## Supplementary material for "A novel quinone biosynthetic pathway illuminates the evolution of aerobic metabolism": UQ2_2e_2H_B3LYP_631Gd_opt.out (part 4 of 8)

```
Basis function cutoff            BFCut       ... 1.0000e-11
Integration weight cutoff        WCut        ... 1.0000e-14
Angular grids for H and He will be reduced by one unit
Partially contracted basis set               ... on
Rotationally invariant grid construction     ... off

Total number of grid points                  ...   253682
Total number of batches                      ...     3989
Average number of points per batch           ...       63
Average number of grid points per atom       ...     4974
UseSFitting                                  ... on

Time for X-Grid setup             =    3.972 sec


--------------------
CPCM SOLVATION MODEL
--------------------
CPCM parameters:
  Epsilon                                         ...      80.4000
  Refrac                                          ...       1.3300
  Rsolv                                           ...       1.3000
  Surface type                                    ... GAUSSIAN VDW
  Epsilon function type                           ...         CPCM
Radii:
 Radius for O  used is    3.4469 Bohr (=   1.8240 Ang.)
 Radius for C  used is    3.8550 Bohr (=   2.0400 Ang.)
 Radius for H  used is    2.4944 Bohr (=   1.3200 Ang.)
Calculating surface                               ...        done! (  0.0s)
GEPOL surface points                              ...         2683
GEPOL Volume                                      ...    2789.4528
GEPOL Surface-area                                ...    1442.9275
Calculating surface distance matrix               ...        done! (  0.1s)
Performing Cholesky decomposition & store         ...        done! (  0.3s)
Overall time for CPCM initialization              ...                 0.4s
--------------
SCF ITERATIONS
--------------
ITER       Energy         Delta-E        Max-DP      RMS-DP      [F,P]     Damp
               ***  Starting incremental Fock matrix formation  ***
                      *** Initiating the SOSCF procedure ***
                      *** Re-Reading the Fockian *** 
                      *** Removing any level shift *** 
ITER      Energy       Delta-E        Grad      Rot      Max-DP    RMS-DP
  0  -1041.05965639 -1041.0596563857  0.000344  0.000344  0.001426  0.000023
               *** Restarting incremental Fock matrix formation ***
  1  -1041.05969647  -0.0000400848  0.000105  0.000192  0.000752  0.000012
  2  -1041.05970063  -0.0000041619  0.000042  0.000202  0.000319  0.000004
  3  -1041.05970050   0.0000001309  0.000072  0.000127  0.000203  0.000002
  4  -1041.05970078  -0.0000002787  0.000003  0.000013  0.000015  0.000000
  5  -1041.05970078   0.0000000030  0.000005  0.000009  0.000008  0.000000
                  ***Gradient check signals convergence***
              ***Rediagonalizing the Fockian in SOSCF/NRSCF***

               *****************************************************
               *                     SUCCESS                       *
               *           SCF CONVERGED AFTER   6 CYCLES          *
               *****************************************************

Old exchange energy                            =    -28.299693778 Eh
New exchange energy                            =    -28.299705251 Eh
Exchange energy change after final integration =     -0.000011472 Eh
Total energy after final integration           =  -1041.059712257 Eh
Final COS-X integration done in                =    27.934 sec
Total Energy       :        -1041.05971226 Eh          -28328.67497 eV
  Last Energy change         ...   -7.8530e-09  Tolerance :   1.0000e-08
  Last MAX-Density change    ...    4.4409e-15  Tolerance :   1.0000e-07
             **** THE GBW FILE WAS UPDATED (UQ2_2e_2H_B3LYP_631Gd_opt.gbw) ****
             **** DENSITY UQ2_2e_2H_B3LYP_631Gd_opt.scfp WAS UPDATED ****
             **** ENERGY FILE WAS UPDATED (UQ2_2e_2H_B3LYP_631Gd_opt.en.tmp) ****
             **** THE GBW FILE WAS UPDATED (UQ2_2e_2H_B3LYP_631Gd_opt.gbw) ****
             **** DENSITY UQ2_2e_2H_B3LYP_631Gd_opt.scfp WAS UPDATED ****
Total SCF time: 0 days 0 hours 2 min 16 sec 

Maximum memory used throughout the entire SCF-calculation: 201.7 MB

-------------------------   --------------------
FINAL SINGLE POINT ENERGY     -1041.059712257153
-------------------------   --------------------


           ************************************************************
           *        Program running with 4 parallel MPI-processes     *
           *              working on a common directory               *
           ************************************************************
------------------------------------------------------------------------------
                         ORCA SCF GRADIENT CALCULATION
------------------------------------------------------------------------------

 ... reading COSX grid (gridx3)
Gradient of the Kohn-Sham DFT energy:
Kohn-Sham wavefunction type      ... RKS
Hartree-Fock exchange scaling    ...    0.200
Number of operators              ...    1
Number of atoms                  ...   51
Basis set dimensions             ...  378
Integral neglect threshold       ... 2.5e-11
Integral primitive cutoff        ... 2.5e-12
SHARK Integral package           ... ON

Nuc. rep. gradient       (SHARK) ... done (  0.0 sec)
HCore & Overlap gradient (SHARK) ... done (  0.5 sec)
RI-J gradient            (SHARK) ... done (  2.1 sec)
COSX-gradient                    ... done ( 34.7 sec)
Exchange-correlation gradient    ... done

------------------
CARTESIAN GRADIENT
------------------

   1   O   :    0.000044389    0.000165146   -0.000240835
   2   C   :   -0.000048958   -0.000006206   -0.000005611
   3   C   :   -0.000014539   -0.000020410    0.000092809
   4   O   :   -0.000048783    0.000037810   -0.000034085
   5   C   :    0.000048866   -0.000019358    0.000037719
   6   C   :   -0.000067212   -0.000046877    0.000030283
   7   O   :    0.000145475   -0.000019855    0.000004918
   8   C   :   -0.000049132    0.000003365    0.000059611
   9   C   :    0.000073883   -0.000004098   -0.000077509
  10   C   :    0.000000956    0.000000257    0.000001439
  11   C   :    0.000009763   -0.000000553    0.000043196
  12   C   :   -0.000092859   -0.000006173    0.000082943
  13   C   :   -0.000071797   -0.000409524   -0.000125233
  14   C   :    0.000105787   -0.000035253   -0.000188980
  15   C   :    0.000095542    0.000486737    0.000280640
  16   C   :    0.000087655   -0.000035765    0.000016481
  17   C   :   -0.000063856    0.000077197    0.000058243
  18   O   :   -0.000019642    0.000024577   -0.000182757
  19   H   :   -0.000005537    0.000006188   -0.000030879
  20   H   :   -0.000023061    0.000003019    0.000002983
  21   H   :   -0.000011961    0.000027303   -0.000006510
  22   H   :   -0.000054966    0.000007741   -0.000026069
  23   H   :    0.000008550   -0.000022672   -0.000061669
  24   H   :    0.000025102    0.000010500    0.000020709
  25   H   :    0.000029701   -0.000002303    0.000044713
  26   H   :    0.000059097    0.000031078   -0.000009712
  27   H   :   -0.000051321   -0.000001134    0.000010828
  28   H   :    0.000049303    0.000020775    0.000052105
  29   H   :   -0.000093429   -0.000005814    0.000002787
  30   H   :   -0.000053624   -0.000066709   -0.000080318
  31   H   :   -0.000029618   -0.000038683   -0.000031277
  32   H   :   -0.000037867    0.000087728   -0.000000959
  33   H   :    0.000122456   -0.000009339    0.000081693
  34   H   :    0.000010088    0.000297964   -0.000028644
  35   H   :    0.000164538   -0.000272658    0.000038865
  36   C   :   -0.000285906   -0.000037310    0.000019744
  37   H   :    0.000188113   -0.000022817   -0.000038859
  38   H   :   -0.000082405   -0.000012922    0.000232530
  39   C   :   -0.000090813    0.000001668   -0.000183220
  40   H   :   -0.000008561   -0.000156010    0.000030470
  41   C   :   -0.000107821    0.000003954   -0.000002851
  42   C   :   -0.000003524   -0.000035394   -0.000029333
  43   H   :    0.000001195   -0.000005970   -0.000007744
  44   H   :    0.000000690   -0.000006951    0.000022828
  45   H   :    0.000025984    0.000019770    0.000019246
  46   C   :    0.000024223    0.000092740   -0.000020524
  47   H   :   -0.000013709   -0.000074174   -0.000010910
  48   H   :    0.000052219    0.000023317    0.000039056
  49   H   :   -0.000013727    0.000041707   -0.000044124
  50   H   :   -0.000011408   -0.000121915    0.000119576
  51   H   :    0.000104525    0.000059552   -0.000028300

Difference to translation invariance:
           :    0.0000220596    0.0000332477   -0.0000504987

Difference to rotation invariance:
           :   -0.0006897719    0.0004204093    0.0014612523

Norm of the cartesian gradient     ...    0.0011838527
RMS gradient                       ...    0.0000957088
MAX gradient                       ...    0.0004867371

-------
TIMINGS
-------

Total SCF gradient time            ...       52.831 sec

One electron gradient       ....       0.511 sec  (  1.0%)
RI-J Coulomb gradient       ....       2.100 sec  (  4.0%)
COSX gradient               ....      34.727 sec  ( 65.7%)
XC gradient                 ....      12.749 sec  ( 24.1%)
CPCM gradient               ....       1.145 sec  (  2.2%)
   A-Matrix (El+Nuc)        ....       0.281 sec  (  0.5%)
   Potential                ....       0.864 sec  (  1.6%)

Maximum memory used throughout the entire SCFGRAD-calculation: 122.5 MB
------------------------------------------------------------------------------
                         ORCA GEOMETRY RELAXATION STEP
------------------------------------------------------------------------------

Reading the OPT-File                    .... done
Getting information on internals        .... done
Copying old internal coords+grads       .... done
Making the new internal coordinates     .... (new redundants).... done
Validating the new internal coordinates .... (new redundants).... done
Calculating the B-matrix                .... done
Calculating the G,G- and P matrices     .... done
Transforming gradient to internals      .... done
Projecting the internal gradient        .... done
Number of atoms                         ....  51
Number of internal coordinates          .... 242
Current Energy                          .... -1041.059712257 Eh
Current gradient norm                   ....     0.001183853 Eh/bohr
Maximum allowed component of the step   ....  0.300
Current trust radius                    ....  0.300
Updating the Hessian (BFGS)             .... done
Forming the augmented Hessian           .... done
Diagonalizing the augmented Hessian     .... done
Last element of RFO vector              ....  0.036957012
Lowest eigenvalues of augmented Hessian:
 -0.037240377 -0.007049215  0.000046669  0.000687641  0.002394289
Warning: RFO finds a terribly low value for the scaling factor
Trying a QUASI-NEWTON step instead
Doing a quasi-Newton Step:
Inverting the Hessian                   .... done
Computing the step                      .... done
Length of the computed step             ....  0.020236892
Converting the step to cartesian space:
 Initial RMS(Int)=    0.0013008767
Transforming coordinates:
 Iter   0:  RMS(Cart)=    0.0129240508 RMS(Int)=    0.0013008888
 Iter   1:  RMS(Cart)=    0.0000398613 RMS(Int)=    0.0000092293
 Iter   2:  RMS(Cart)=    0.0000001606 RMS(Int)=    0.0000000251
 Iter   3:  RMS(Cart)=    0.0000000010 RMS(Int)=    0.0000000003
done
Storing new coordinates                 .... done

                                .--------------------.
          ----------------------|Geometry convergence|-------------------------
          Item                value                   Tolerance       Converged
          ---------------------------------------------------------------------
          Energy change       0.0000009180            0.0000002000      NO
          RMS gradient        0.0001001308            0.0000080000      NO
          MAX gradient        0.0004560362            0.0000300000      NO
          RMS step            0.0013008767            0.0001000000      NO
          MAX step            0.0071528269            0.0002000000      NO
          ........................................................
          Max(Bonds)      0.0001      Max(Angles)    0.06
          Max(Dihed)        0.41      Max(Improp)    0.00
          ---------------------------------------------------------------------

The optimization has not yet converged - more geometry cycles are needed


    ---------------------------------------------------------------------------
                         Redundant Internal Coordinates
                            (Angstroem and degrees)

        Definition                    Value    dE/dq     Step     New-Value
    ----------------------------------------------------------------------------
     1. B(C   1,O   0)                1.3746  0.000027 -0.0000    1.3746   
     2. B(C   2,C   1)                1.4035  0.000040 -0.0001    1.4034   
     3. B(O   3,C   2)                1.3773 -0.000025  0.0000    1.3774   
     4. B(C   4,O   3)                1.4354 -0.000013  0.0000    1.4354   
     5. B(C   5,C   2)                1.4006 -0.000057  0.0001    1.4007   
     6. B(O   6,C   5)                1.3768 -0.000016 -0.0000    1.3767   
     7. B(C   7,O   6)                1.4350 -0.000016  0.0000    1.4350   
     8. B(C   8,C   1)                1.4075 -0.000012  0.0000    1.4075   
     9. B(C   9,C   8)                1.5162 -0.000037  0.0001    1.5163   
    10. B(C  10,C   8)                1.4138  0.000073 -0.0001    1.4137   
    11. B(C  11,C  10)                1.5253  0.000061 -0.0001    1.5251   
    12. B(C  12,C  11)                1.5191 -0.000037 -0.0000    1.5190   
    13. B(C  13,C  12)                1.3498 -0.000089 -0.0000    1.3498   
    14. B(C  14,C  13)                1.5139  0.000060 -0.0001    1.5139   
    15. B(C  15,C  13)                1.5170 -0.000076  0.0001    1.5171   
    16. B(C  16,C  10)                1.4086  0.000015 -0.0000    1.4086   
    17. B(C  16,C   5)                1.4038 -0.000055  0.0000    1.4038   
    18. B(O  17,C  16)                1.3764 -0.000072  0.0001    1.3765   
    19. B(H  18,C   4)                1.0929 -0.000016  0.0000    1.0929   
    20. B(H  19,C   4)                1.0972  0.000005 -0.0000    1.0972   
    21. B(H  20,C   4)                1.0952 -0.000017  0.0000    1.0952   
    22. B(H  21,C   7)                1.0929 -0.000013  0.0000    1.0929   
    23. B(H  22,C   7)                1.0950  0.000013 -0.0000    1.0950   
    24. B(H  23,C   7)                1.0974 -0.000001 -0.0000    1.0974   
    25. B(H  24,C   9)                1.0993 -0.000018  0.0000    1.0994   
    26. B(H  25,C   9)                1.0896 -0.000057  0.0001    1.0897   
    27. B(H  26,C   9)                1.0995 -0.000014  0.0000    1.0995   
    28. B(H  27,C  11)                1.0938 -0.000041  0.0000    1.0938   
    29. B(H  28,C  11)                1.0966  0.000031 -0.0000    1.0966   
    30. B(H  29,C  12)                1.0913 -0.000052  0.0001    1.0914   
    31. B(H  30,C  14)                1.0951 -0.000014  0.0000    1.0951   
    32. B(H  31,C  14)                1.0981 -0.000007 -0.0000    1.0981   
    33. B(H  32,C  14)                1.0968 -0.000000 -0.0000    1.0968   
    34. B(H  33,C  15)                1.0942  0.000043 -0.0000    1.0941   
    35. B(H  34,C  15)                1.0996  0.000016 -0.0000    1.0996   
    36. B(C  35,C  15)                1.5615 -0.000002  0.0000    1.5615   
    37. B(H  36,C  35)                1.0958 -0.000011  0.0000    1.0958   
    38. B(H  37,C  35)                1.0987  0.000025 -0.0000    1.0987   
    39. B(C  38,C  35)                1.5101 -0.000007  0.0000    1.5101   
    40. B(H  39,C  38)                1.0904  0.000029 -0.0001    1.0903   
    41. B(C  40,C  38)                1.3449  0.000045 -0.0001    1.3448   
    42. B(C  41,C  40)                1.5108 -0.000016  0.0000    1.5108   
    43. B(H  42,C  41)                1.0994  0.000000  0.0000    1.0994   
    44. B(H  43,C  41)                1.0930 -0.000014  0.0000    1.0931   
    45. B(H  44,C  41)                1.0994 -0.000040  0.0001    1.0994   
    46. B(C  45,C  40)                1.5119 -0.000052  0.0001    1.5120   
    47. B(H  46,C  45)                1.0952 -0.000012  0.0000    1.0952   
    48. B(H  47,C  45)                1.0998 -0.000009  0.0000    1.0998   
    49. B(H  48,C  45)                1.0996 -0.000019  0.0000    1.0996   
    50. B(H  49,O   0)                0.9707  0.000052 -0.0001    0.9707   
    51. B(H  50,O  17)                0.9781 -0.000118  0.0001    0.9782   
    52. A(C   1,O   0,H  49)          109.68  0.000020   -0.00    109.68   
    53. A(C   2,C   1,C   8)          121.37  0.000011   -0.00    121.37   
    54. A(O   0,C   1,C   2)          115.96  0.000007    0.01    115.97   
    55. A(O   0,C   1,C   8)          122.66 -0.000019   -0.00    122.66   
    56. A(O   3,C   2,C   5)          119.55 -0.000042    0.00    119.55   
    57. A(C   1,C   2,O   3)          120.79  0.000043   -0.01    120.78   
    58. A(C   1,C   2,C   5)          119.56  0.000001    0.00    119.56   
    59. A(C   2,O   3,C   4)          114.79  0.000003    0.00    114.79   
    60. A(H  18,C   4,H  19)          109.41  0.000002    0.00    109.42   
    61. A(O   3,C   4,H  18)          106.25  0.000039   -0.01    106.24   
    62. A(H  18,C   4,H  20)          109.52 -0.000003    0.00    109.53   
    63. A(O   3,C   4,H  19)          110.86 -0.000050    0.01    110.87   
    64. A(H  19,C   4,H  20)          109.52 -0.000005    0.01    109.52   
    65. A(O   3,C   4,H  20)          111.21  0.000018   -0.01    111.20   
    66. A(C   2,C   5,O   6)          119.28  0.000045   -0.01    119.27   
    67. A(C   2,C   5,C  16)          119.55  0.000014   -0.00    119.55   
    68. A(O   6,C   5,C  16)          121.08 -0.000057    0.01    121.09   
    69. A(C   5,O   6,C   7)          115.08 -0.000070    0.01    115.09   
    70. A(O   6,C   7,H  23)          110.86 -0.000033    0.00    110.87   
    71. A(H  22,C   7,H  23)          109.53 -0.000007    0.00    109.53   
    72. A(H  21,C   7,H  23)          109.39  0.000001    0.00    109.39   
    73. A(H  21,C   7,H  22)          109.50 -0.000004    0.00    109.50   
    74. A(O   6,C   7,H  22)          111.28 -0.000005    0.00    111.28   
    75. A(O   6,C   7,H  21)          106.21  0.000049   -0.01    106.20   
    76. A(C   9,C   8,C  10)          124.04  0.000068   -0.00    124.03   
    77. A(C   1,C   8,C  10)          119.03 -0.000028    0.00    119.03   
    78. A(C   1,C   8,C   9)          116.94 -0.000039   -0.00    116.93   
    79. A(H  25,C   9,H  26)          106.72 -0.000010   -0.01    106.71   
    80. A(H  24,C   9,H  26)          107.26  0.000007    0.00    107.26   
    81. A(H  24,C   9,H  25)          106.76  0.000008    0.01    106.77   
    82. A(C   8,C   9,H  26)          111.29  0.000003   -0.01    111.28   
    83. A(C   8,C   9,H  25)          113.07  0.000008   -0.00    113.07   
    84. A(C   8,C   9,H  24)          111.41 -0.000015    0.01    111.42   
    85. A(C   8,C  10,C  11)          123.58  0.000180   -0.03    123.55   
    86. A(C  11,C  10,C  16)          117.17 -0.000164    0.02    117.19   
    87. A(C   8,C  10,C  16)          119.25 -0.000017    0.00    119.25   
    88. A(C  10,C  11,C  12)          112.99  0.000050   -0.04    112.95   
    89. A(H  27,C  11,H  28)          105.85  0.000022   -0.01    105.84   
    90. A(C  10,C  11,H  28)          108.54 -0.000035    0.04    108.58   
    91. A(C  12,C  11,H  27)          108.74 -0.000018    0.01    108.75   
    92. A(C  10,C  11,H  27)          110.05  0.000036   -0.03    110.02   
    93. A(C  12,C  11,H  28)          110.43 -0.000056    0.04    110.47   
    94. A(C  11,C  12,C  13)          128.47 -0.000256    0.05    128.52   
    95. A(C  13,C  12,H  29)          117.43  0.000120   -0.02    117.41   
    96. A(C  11,C  12,H  29)          114.09  0.000136   -0.03    114.06   
    97. A(C  14,C  13,C  15)          116.91  0.000253   -0.05    116.87   
    98. A(C  12,C  13,C  15)          123.66 -0.000349    0.06    123.72   
    99. A(C  12,C  13,C  14)          119.38  0.000100   -0.02    119.36   
   100. A(H  31,C  14,H  32)          106.49  0.000014   -0.00    106.49   
   101. A(C  13,C  14,H  32)          111.56  0.000004   -0.00    111.56   
   102. A(H  30,C  14,H  31)          108.44  0.000011   -0.00    108.44   
   103. A(C  13,C  14,H  31)          110.92  0.000008   -0.00    110.92   
   104. A(C  13,C  14,H  30)          111.41 -0.000004    0.00    111.41   
   105. A(H  30,C  14,H  32)          107.82 -0.000034    0.01    107.83   
   106. A(H  34,C  15,C  35)          108.18 -0.000009   -0.02    108.16   
   107. A(H  33,C  15,C  35)          107.22  0.000011    0.01    107.23   
   108. A(C  13,C  15,C  35)          116.80  0.000044    0.02    116.81   
   109. A(H  33,C  15,H  34)          106.26  0.000033   -0.01    106.25   
   110. A(C  13,C  15,H  34)          108.14  0.000013   -0.03    108.11   
   111. A(C  13,C  15,H  33)          109.76 -0.000091    0.04    109.80   
   112. A(C  10,C  16,O  17)          122.15 -0.000026    0.01    122.16   
   113. A(C   5,C  16,O  17)          116.63  0.000003   -0.00    116.63   
   114. A(C   5,C  16,C  10)          121.20  0.000022   -0.00    121.20   
   115. A(C  16,O  17,H  50)          108.46 -0.000047    0.02    108.48   
   116. A(C  15,C  35,H  36)          106.52 -0.000008   -0.01    106.51   
   117. A(H  37,C  35,C  38)          109.15 -0.000011    0.01    109.16   
   118. A(H  36,C  35,C  38)          109.93 -0.000099    0.01    109.94   
   119. A(C  15,C  35,C  38)          116.31  0.000171   -0.05    116.26   
   120. A(H  36,C  35,H  37)          106.04  0.000043   -0.00    106.03   
   121. A(C  15,C  35,H  37)          108.40 -0.000104    0.04    108.44   
   122. A(H  39,C  38,C  40)          116.90  0.000049   -0.01    116.89   
   123. A(C  35,C  38,C  40)          127.39 -0.000102    0.02    127.40   
   124. A(C  35,C  38,H  39)          115.71  0.000052   -0.01    115.70   
   125. A(C  41,C  40,C  45)          114.42  0.000034   -0.00    114.42   
   126. A(C  38,C  40,C  45)          120.81  0.000037   -0.01    120.81   
   127. A(C  38,C  40,C  41)          124.76 -0.000071    0.01    124.77   
   128. A(H  43,C  41,H  44)          107.79  0.000016    0.00    107.79   
   129. A(H  42,C  41,H  44)          106.27  0.000006   -0.00    106.27   
   130. A(C  40,C  41,H  44)          110.38 -0.000014   -0.00    110.38   
   131. A(H  42,C  41,H  43)          108.12  0.000006   -0.00    108.12   
   132. A(C  40,C  41,H  43)          113.38 -0.000027    0.00    113.38   
   133. A(C  40,C  41,H  42)          110.60  0.000016    0.00    110.60   
   134. A(H  47,C  45,H  48)          106.29  0.000012   -0.00    106.29   
   135. A(H  46,C  45,H  48)          108.20  0.000000    0.00    108.20   
   136. A(C  40,C  45,H  48)          111.05 -0.000016    0.00    111.06   
   137. A(H  46,C  45,H  47)          108.19  0.000003   -0.00    108.19   
   138. A(C  40,C  45,H  47)          110.94 -0.000005    0.00    110.94   
   139. A(C  40,C  45,H  46)          111.95  0.000006   -0.00    111.94   
   140. D(C   2,C   1,O   0,H  49)    179.73 -0.000139    0.07    179.80   
   141. D(C   8,C   1,O   0,H  49)     -0.39 -0.000145    0.13     -0.26   
   142. D(O   3,C   2,C   1,O   0)     -2.24 -0.000027    0.02     -2.22   
   143. D(C   5,C   2,C   1,C   8)      1.63 -0.000052   -0.02      1.61   
   144. D(C   5,C   2,C   1,O   0)   -178.48 -0.000058    0.04   -178.45   
   145. D(O   3,C   2,C   1,C   8)    177.87 -0.000021   -0.04    177.83   
   146. D(C   4,O   3,C   2,C   5)   -106.11  0.000046   -0.05   -106.16   
   147. D(C   4,O   3,C   2,C   1)     77.65  0.000013   -0.03     77.61   
   148. D(H  18,C   4,O   3,C   2)    179.24  0.000000    0.01    179.25   
   149. D(H  20,C   4,O   3,C   2)    -61.65  0.000030    0.00    -61.65   
   150. D(H  19,C   4,O   3,C   2)     60.45  0.000001    0.01     60.46   
   151. D(O   6,C   5,C   2,O   3)     -0.28 -0.000014    0.00     -0.28   
   152. D(C  16,C   5,C   2,O   3)   -176.91 -0.000042    0.05   -176.86   
   153. D(C  16,C   5,C   2,C   1)     -0.63 -0.000008    0.04     -0.59   
   154. D(O   6,C   5,C   2,C   1)    176.01  0.000020   -0.01    176.00   
   155. D(C   7,O   6,C   5,C  16)    -75.15  0.000022   -0.09    -75.24   
   156. D(C   7,O   6,C   5,C   2)    108.27 -0.000008   -0.04    108.23   
   157. D(H  23,C   7,O   6,C   5)    -61.03 -0.000079   -0.09    -61.12   
   158. D(H  22,C   7,O   6,C   5)     61.14 -0.000113   -0.08     61.05   
   159. D(H  21,C   7,O   6,C   5)   -179.77 -0.000091   -0.09   -179.85   
   160. D(C  10,C   8,C   1,O   0)    179.38  0.000049   -0.07    179.31   
   161. D(C  10,C   8,C   1,C   2)     -0.74  0.000043   -0.00     -0.74   
   162. D(C   9,C   8,C   1,C   2)    179.48  0.000034    0.08    179.56   
   163. D(C   9,C   8,C   1,O   0)     -0.40  0.000041    0.02     -0.38   
   164. D(H  26,C   9,C   8,C  10)   -118.74  0.000040   -0.31   -119.04   
   165. D(H  26,C   9,C   8,C   1)     61.03  0.000049   -0.39     60.64   
   166. D(H  25,C   9,C   8,C  10)      1.36  0.000035   -0.32      1.04   
   167. D(H  25,C   9,C   8,C   1)   -178.87  0.000044   -0.41   -179.28   
   168. D(H  24,C   9,C   8,C  10)    121.60  0.000040   -0.31    121.30   
   169. D(H  24,C   9,C   8,C   1)    -58.63  0.000049   -0.39    -59.02   
   170. D(C  11,C  10,C   8,C   1)    177.94  0.000006    0.16    178.09   
   171. D(C  16,C  10,C   8,C   9)    178.64  0.000036   -0.07    178.57   
   172. D(C  16,C  10,C   8,C   1)     -1.12  0.000027    0.02     -1.11   
   173. D(C  11,C  10,C   8,C   9)     -2.30  0.000015    0.07     -2.23   
   174. D(H  28,C  11,C  10,C  16)     61.05 -0.000076    0.06     61.11   
   175. D(H  28,C  11,C  10,C   8)   -118.03 -0.000057   -0.08   -118.10   
   176. D(H  27,C  11,C  10,C  16)    176.46 -0.000050    0.05    176.51   
   177. D(H  27,C  11,C  10,C   8)     -2.62 -0.000031   -0.08     -2.71   
   178. D(C  12,C  11,C  10,C  16)    -61.79 -0.000013    0.01    -61.77   
   179. D(C  12,C  11,C  10,C   8)    119.14  0.000007   -0.13    119.01   
   180. D(H  29,C  12,C  11,H  28)   -165.52 -0.000077    0.02   -165.50   
   181. D(H  29,C  12,C  11,H  27)     78.75 -0.000062    0.00     78.75   
   182. D(H  29,C  12,C  11,C  10)    -43.74 -0.000128    0.06    -43.67   
   183. D(C  13,C  12,C  11,H  28)     15.29 -0.000123    0.10     15.40   
   184. D(C  13,C  12,C  11,H  27)   -100.44 -0.000108    0.09   -100.35   
   185. D(C  13,C  12,C  11,C  10)    137.07 -0.000174    0.15    137.22   
   186. D(C  15,C  13,C  12,H  29)   -176.55 -0.000088    0.17   -176.38   
   187. D(C  15,C  13,C  12,C  11)      2.62 -0.000041    0.08      2.70   
   188. D(C  14,C  13,C  12,H  29)      0.88  0.000031    0.05      0.93   
   189. D(C  14,C  13,C  12,C  11)   -179.95  0.000079   -0.04   -179.99   
   190. D(H  32,C  14,C  13,C  15)    -69.51 -0.000073   -0.06    -69.58   
   191. D(H  32,C  14,C  13,C  12)    112.89 -0.000169    0.05    112.93   
   192. D(H  31,C  14,C  13,C  15)     49.03 -0.000046   -0.07     48.96   
   193. D(H  31,C  14,C  13,C  12)   -128.57 -0.000143    0.04   -128.53   
   194. D(H  30,C  14,C  13,C  15)    169.94 -0.000029   -0.07    169.87   
   195. D(H  30,C  14,C  13,C  12)     -7.66 -0.000125    0.04     -7.62   
   196. D(C  35,C  15,C  13,C  14)     68.27 -0.000426   -0.04     68.23   
   197. D(C  35,C  15,C  13,C  12)   -114.24 -0.000313   -0.16   -114.40   
   198. D(H  34,C  15,C  13,C  14)    -53.96 -0.000456    0.00    -53.96   
   199. D(H  34,C  15,C  13,C  12)    123.53 -0.000342   -0.12    123.41   
   200. D(H  33,C  15,C  13,C  14)   -169.47 -0.000454    0.01   -169.46   
   201. D(H  33,C  15,C  13,C  12)      8.02 -0.000340   -0.10      7.91   
   202. D(C  10,C  16,C   5,C   2)     -1.25  0.000077   -0.02     -1.28   
   203. D(O  17,C  16,C  10,C  11)      1.75 -0.000121   -0.08      1.67   
   204. D(O  17,C  16,C  10,C   8)   -179.13 -0.000137    0.06   -179.07   
   205. D(C   5,C  16,C  10,C  11)   -176.99 -0.000070   -0.14   -177.13   
   206. D(C   5,C  16,C  10,C   8)      2.13 -0.000087   -0.00      2.13   
   207. D(O  17,C  16,C   5,O   6)      3.37  0.000094   -0.03      3.34   
   208. D(O  17,C  16,C   5,C   2)    179.94  0.000126   -0.08    179.86   
   209. D(C  10,C  16,C   5,O   6)   -177.82  0.000046    0.02   -177.80   
   210. D(H  50,O  17,C  16,C  10)     26.07  0.000008   -0.17     25.90   
   211. D(H  50,O  17,C  16,C   5)   -155.14 -0.000040   -0.11   -155.25   
   212. D(C  38,C  35,C  15,H  34)     46.16 -0.000223    0.01     46.18   
   213. D(C  38,C  35,C  15,H  33)    160.39 -0.000183   -0.01    160.38   
   214. D(C  38,C  35,C  15,C  13)    -76.04 -0.000264    0.06    -75.98   
   215. D(H  37,C  35,C  15,H  34)    169.54 -0.000198    0.03    169.56   
   216. D(H  37,C  35,C  15,H  33)    -76.24 -0.000159    0.00    -76.23   
   217. D(H  37,C  35,C  15,C  13)     47.33 -0.000239    0.08     47.41   
   218. D(H  36,C  35,C  15,H  34)    -76.74 -0.000202    0.03    -76.70   
   219. D(H  36,C  35,C  15,H  33)     37.48 -0.000163    0.01     37.50   
   220. D(H  36,C  35,C  15,C  13)    161.05 -0.000243    0.08    161.14   
   221. D(C  40,C  38,C  35,H  37)    142.09 -0.000165    0.07    142.16   
   222. D(C  40,C  38,C  35,H  36)     26.18 -0.000154    0.06     26.24   
   223. D(C  40,C  38,C  35,C  15)    -94.93 -0.000187    0.10    -94.83   
   224. D(H  39,C  38,C  35,H  37)    -37.75 -0.000105   -0.05    -37.80   
   225. D(H  39,C  38,C  35,H  36)   -153.66 -0.000094   -0.06   -153.72   
   226. D(H  39,C  38,C  35,C  15)     85.24 -0.000128   -0.03     85.21   
   227. D(C  45,C  40,C  38,H  39)      0.37  0.000008    0.08      0.45   
   228. D(C  45,C  40,C  38,C  35)   -179.46  0.000068   -0.04   -179.51   
   229. D(C  41,C  40,C  38,H  39)   -179.68 -0.000044    0.14   -179.54   
   230. D(C  41,C  40,C  38,C  35)      0.49  0.000017    0.02      0.50   
   231. D(H  44,C  41,C  40,C  45)    -61.06 -0.000029    0.13    -60.93   
   232. D(H  44,C  41,C  40,C  38)    118.99  0.000020    0.07    119.06   
   233. D(H  43,C  41,C  40,C  45)    177.90 -0.000020    0.12    178.02   
   234. D(H  43,C  41,C  40,C  38)     -2.05  0.000029    0.06     -1.99   
   235. D(H  42,C  41,C  40,C  45)     56.27 -0.000020    0.12     56.39   
   236. D(H  42,C  41,C  40,C  38)   -123.69  0.000028    0.07   -123.62   
   237. D(H  48,C  45,C  40,C  41)     57.53 -0.000041   -0.10     57.43   
   238. D(H  48,C  45,C  40,C  38)   -122.52 -0.000088   -0.04   -122.56   
   239. D(H  47,C  45,C  40,C  41)    -60.45 -0.000042   -0.10    -60.55   
   240. D(H  47,C  45,C  40,C  38)    119.50 -0.000089   -0.04    119.46   
   241. D(H  46,C  45,C  40,C  41)    178.58 -0.000047   -0.10    178.49   
   242. D(H  46,C  45,C  40,C  38)     -1.46 -0.000094   -0.04     -1.50   
    ----------------------------------------------------------------------------

         *************************************************************
         *                GEOMETRY OPTIMIZATION CYCLE  50            *
         *************************************************************
---------------------------------
CARTESIAN COORDINATES (ANGSTROEM)
---------------------------------
  O      4.954667   -1.751712   -0.451190
  C      3.745164   -1.126879   -0.260827
  C      3.787185    0.098425    0.422073
  O      4.977714    0.596835    0.903106
  C      5.822968    1.198409   -0.088929
  C      2.594404    0.783647    0.685908
  O      2.633835    1.942593    1.428012
  C      2.396653    3.148256    0.686803
  C      2.529562   -1.669488   -0.718068
  C      2.601886   -2.993841   -1.452898
  C      1.327845   -0.968280   -0.467378
  C     -0.039585   -1.439294   -0.951441
  C     -1.009831   -1.708978    0.185831
  C     -2.315801   -1.379250    0.272728
  C     -3.094815   -1.753741    1.515580
  C     -3.087271   -0.694261   -0.839542
  C      1.374172    0.241478    0.252658
  O      0.239460    0.963092    0.546519
  H      6.710478    1.553764    0.440618
  H      5.319893    2.047518   -0.568297
  H      6.118844    0.470215   -0.851607
  H      2.463330    3.967228    1.407384
  H      1.401970    3.144181    0.229081
  H      3.158144    3.284877   -0.091461
  H      3.239456   -2.923317   -2.345748
  H      1.628240   -3.349281   -1.789197
  H      3.022629   -3.782759   -0.813013
  H      0.067375   -2.351173   -1.545994
  H     -0.448152   -0.683751   -1.633155
  H     -0.572232   -2.253581    1.024325
  H     -2.504806   -2.394655    2.179183
  H     -4.020324   -2.283489    1.253469
  H     -3.395042   -0.866120    2.085698
  H     -2.471099   -0.645627   -1.742376
  H     -3.953544   -1.322728   -1.091839
  C     -3.602152    0.751688   -0.552581
  H     -3.815672    1.205297   -1.527017
  H     -2.777335    1.334911   -0.120591
  C     -4.811888    0.864438    0.344237
  H     -4.607616    0.871164    1.415183
  C     -6.100311    0.957270   -0.029877
  C     -6.584289    0.954750   -1.461036
  H     -7.177306    1.856471   -1.670475
  H     -5.773986    0.903237   -2.192840
  H     -7.251675    0.099170   -1.637974
  C     -7.199576    1.075386    1.001492
  H     -6.806738    1.046510    2.023458
  H     -7.758142    2.014287    0.874818
  H     -7.932764    0.263219    0.892294
  H      4.819725   -2.587099   -0.926693
  H     -0.521646    0.348945    0.567983

----------------------------
CARTESIAN COORDINATES (A.U.)
----------------------------
  NO LB      ZA    FRAG     MASS         X           Y           Z
   0 O     8.0000    0    15.999    9.362963   -3.310256   -0.852625
   1 C     6.0000    0    12.011    7.077334   -2.129493   -0.492892
   2 C     6.0000    0    12.011    7.156743    0.185997    0.797602
   3 O     8.0000    0    15.999    9.406517    1.127854    1.706624
   4 C     6.0000    0    12.011   11.003816    2.264665   -0.168051
   5 C     6.0000    0    12.011    4.902713    1.480877    1.296178
   6 O     8.0000    0    15.999    4.977226    3.670969    2.698551
   7 C     6.0000    0    12.011    4.529017    5.949341    1.297870
   8 C     6.0000    0    12.011    4.780180   -3.154875   -1.356951
   9 C     6.0000    0    12.011    4.916852   -5.657539   -2.745579
  10 C     6.0000    0    12.011    2.509264   -1.829784   -0.883217
  11 C     6.0000    0    12.011   -0.074805   -2.719872   -1.797962
  12 C     6.0000    0    12.011   -1.908303   -3.229500    0.351169
  13 C     6.0000    0    12.011   -4.376229   -2.606404    0.515382
  14 C     6.0000    0    12.011   -5.848352   -3.314090    2.864031
  15 C     6.0000    0    12.011   -5.834097   -1.311962   -1.586504
  16 C     6.0000    0    12.011    2.596808    0.456328    0.477454
  17 O     8.0000    0    15.999    0.452514    1.819981    1.032771
  18 H     1.0000    0     1.008   12.680966    2.936188    0.832648
  19 H     1.0000    0     1.008   10.053141    3.869249   -1.073925
  20 H     1.0000    0     1.008   11.562939    0.888577   -1.609303
  21 H     1.0000    0     1.008    4.655020    7.496975    2.659571
  22 H     1.0000    0     1.008    2.649339    5.941641    0.432900
  23 H     1.0000    0     1.008    5.968027    6.207518   -0.172837
  24 H     1.0000    0     1.008    6.121685   -5.524268   -4.432820
  25 H     1.0000    0     1.008    3.076929   -6.329224   -3.381092
  26 H     1.0000    0     1.008    5.711941   -7.148379   -1.536371
  27 H     1.0000    0     1.008    0.127321   -4.443074   -2.921506
  28 H     1.0000    0     1.008   -0.846884   -1.292101   -3.086216
  29 H     1.0000    0     1.008   -1.081362   -4.258652    1.935694
  30 H     1.0000    0     1.008   -4.733397   -4.525242    4.118059
  31 H     1.0000    0     1.008   -7.597310   -4.315169    2.368714
  32 H     1.0000    0     1.008   -6.415700   -1.636729    3.941398
  33 H     1.0000    0     1.008   -4.669700   -1.220058   -3.292614
  34 H     1.0000    0     1.008   -7.471116   -2.499595   -2.063276
  35 C     6.0000    0    12.011   -6.807082    1.420485   -1.044227
  36 H     1.0000    0     1.008   -7.210575    2.277681   -2.885644
  37 H     1.0000    0     1.008   -5.248402    2.522616   -0.227883
  38 C     6.0000    0    12.011   -9.093151    1.633551    0.650513
  39 H     1.0000    0     1.008   -8.707133    1.646262    2.674309
  40 C     6.0000    0    12.011  -11.527918    1.808978   -0.056459
  41 C     6.0000    0    12.011  -12.442504    1.804215   -2.760958
  42 H     1.0000    0     1.008  -13.563144    3.508222   -3.156741
  43 H     1.0000    0     1.008  -10.911252    1.706871   -4.143868
  44 H     1.0000    0     1.008  -13.703680    0.187405   -3.095323
  45 C     6.0000    0    12.011  -13.605227    2.032184    1.892545
  46 H     1.0000    0     1.008  -12.862871    1.977618    3.823782
  47 H     1.0000    0     1.008  -14.660763    3.806451    1.653166
  48 H     1.0000    0     1.008  -14.990751    0.497413    1.686191
  49 H     1.0000    0     1.008    9.107960   -4.888908   -1.751197
  50 H     1.0000    0     1.008   -0.985767    0.659411    1.073333

--------------------------------
INTERNAL COORDINATES (ANGSTROEM)
--------------------------------
 O      0   0   0     0.000000000000     0.00000000     0.00000000
 C      1   0   0     1.374609752590     0.00000000     0.00000000
 C      2   1   0     1.403384741787   115.97092516     0.00000000
 O      3   2   1     1.377376343353   120.78121658   357.77811532
 C      4   3   2     1.435437011484   114.78766328    77.61292495
 C      3   2   1     1.400665536458   119.55734680   181.55171716
 O      6   3   2     1.376745914078   119.27241005   175.99572013
 C      7   6   3     1.435014804479   115.09432319   108.22839326
 C      2   1   3     1.407543782459   122.66207823   179.94513367
 C      9   2   1     1.516284071140   116.93253424   359.61706290
 C      9   2   1     1.413740095510   119.03223105   179.31472381
 C     11   9   2     1.525135017260   123.55038270   178.09582779
 C     12  11   9     1.519042893972   112.94718013   119.00760210
 C     13  12  11     1.349751672716   128.52339931   137.22265200
 C     14  13  12     1.513864542772   119.36157789   180.00880571
 C     14  13  12     1.517076924119   123.71955295     2.69933188
 C      6   3   2     1.403787312337   119.54811300   359.40928886
 O     17   6   3     1.376463739536   116.62893420   179.86205679
 H      5   4   3     1.092872532063   106.23602508   179.24861445
 H      5   4   3     1.097207713619   110.87170608    60.46058354
 H      5   4   3     1.095210904143   111.20459856   298.35113112
 H      8   7   6     1.092886081390   106.19790773   180.14707299
 H      8   7   6     1.094952288965   111.28079471    61.05480402
 H      8   7   6     1.097374135031   110.86850546   298.87889762
 H     10   9   2     1.099386218817   111.42077014   300.97731108
 H     10   9   2     1.089688213925   113.06924014   180.72008532
 H     10   9   2     1.099486114979   111.27936510    60.63999301
 H     12  11   9     1.093827147963   110.01749086   357.29177544
 H     12  11   9     1.096589155334   108.57702947   241.89618688
 H     13  12  11     1.091402311876   114.05919543   316.32528870
 H     15  14  13     1.095103275090   111.40909962   352.37539134
 H     15  14  13     1.098135615673   110.92046528   231.46505742
 H     15  14  13     1.096832803620   111.55520183   112.93357302
 H     16  14  13     1.094140603922   109.79563202     7.91443258
 H     16  14  13     1.099570323919   108.10662000   123.41342014
 C     16  14  13     1.561479307272   116.81138285   245.59757346
 H     36  16  14     1.095845493827   106.50757914   161.13800955
 H     36  16  14     1.098675857036   108.43790538    47.40751016
 C     36  16  14     1.510117640281   116.25886918   284.01844727
 H     39  36  16     1.090274463541   115.70355977    85.21284970
 C     39  36  16     1.344846783933   127.40358672   265.17185108
 C     41  39  36     1.510780672833   124.77229423     0.50312805
 H     42  41  39     1.099379604410   110.60346487   236.38169209
 H     42  41  39     1.093061051031   113.37915469   358.01446478
 H     42  41  39     1.099420891910   110.37830083   119.06061513
 C     41  39  36     1.511970816267   120.80858410   180.49365898
 H     46  41  39     1.095249322187   111.94172487   358.49780856
 H     46  41  39     1.099808198605   110.93876422   119.45876685
 H     46  41  39     1.099591937102   111.05943290   237.43629681
 H      1   2   3     0.970661263176   109.67733237   179.79741879
 H     18  17   6     0.978222127007   108.47843639   204.75028965

---------------------------
INTERNAL COORDINATES (A.U.)
---------------------------
 O      0   0   0     0.000000000000     0.00000000     0.00000000
 C      1   0   0     2.597635973413     0.00000000     0.00000000
 C      2   1   0     2.652012822501   115.97092516     0.00000000
 O      3   2   1     2.602864072280   120.78121658   357.77811532
 C      4   3   2     2.712582834199   114.78766328    77.61292495
 C      3   2   1     2.646874269127   119.55734680   181.55171716
 O      6   3   2     2.601672733603   119.27241005   175.99572013
 C      7   6   3     2.711784978587   115.09432319   108.22839326
 C      2   1   3     2.659872270351   122.66207823   179.94513367
 C      9   2   1     2.865361635681   116.93253424   359.61706290
 C      9   2   1     2.671581605058   119.03223105   179.31472381
 C     11   9   2     2.882087499876   123.55038270   178.09582779
 C     12  11   9     2.870575055286   112.94718013   119.00760210
 C     13  12  11     2.550661010236   128.52339931   137.22265200
 C     14  13  12     2.860789389693   119.36157789   180.00880571
 C     14  13  12     2.866859910677   123.71955295     2.69933188
 C      6   3   2     2.652773570590   119.54811300   359.40928886
 O     17   6   3     2.601139500997   116.62893420   179.86205679
 H      5   4   3     2.065229784884   106.23602508   179.24861445
 H      5   4   3     2.073422090765   110.87170608    60.46058354
 H      5   4   3     2.069648667715   111.20459856   298.35113112
 H      8   7   6     2.065255389401   106.19790773   180.14707299
 H      8   7   6     2.069159955854   111.28079471    61.05480402
 H      8   7   6     2.073736581657   110.86850546   298.87889762
 H     10   9   2     2.077538868971   111.42077014   300.97731108
 H     10   9   2     2.059212295680   113.06924014   180.72008532
 H     10   9   2     2.077727645360   111.27936510    60.63999301
 H     12  11   9     2.067033747497   110.01749086   357.29177544
 H     12  11   9     2.072253185010   108.57702947   241.89618688
 H     13  12  11     2.062451471374   114.05919543   316.32528870
 H     15  14  13     2.069445278281   111.40909962   352.37539134
 H     15  14  13     2.075175571527   110.92046528   231.46505742
 H     15  14  13     2.072713613543   111.55520183   112.93357302
 H     16  14  13     2.067626093416   109.79563202     7.91443258
 H     16  14  13     2.077886777194   108.10662000   123.41342014
 C     16  14  13     2.950768254530   116.81138285   245.59757346
 H     36  16  14     2.070847868424   106.50757914   161.13800955
 H     36  16  14     2.076196479749   108.43790538    47.40751016
 C     36  16  14     2.853708770135   116.25886918   284.01844727
 H     39  36  16     2.060320146900   115.70355977    85.21284970
 C     39  36  16     2.541392113719   127.40358672   265.17185108
 C     41  39  36     2.854961720076   124.77229423     0.50312805
 H     42  41  39     2.077526369554   110.60346487   236.38169209
 H     42  41  39     2.065586034104   113.37915469   358.01446478
 H     42  41  39     2.077604391621   110.37830083   119.06061513
 C     41  39  36     2.857210765225   120.80858410   180.49365898
 H     46  41  39     2.069721267296   111.94172487   358.49780856
 H     46  41  39     2.078336295204   110.93876422   119.45876685
 H     46  41  39     2.077927620191   111.05943290   237.43629681
 H      1   2   3     1.834283956209   109.67733237   179.79741879
 H     18  17   6     1.848571918185   108.47843639   204.75028965


           ************************************************************
           *        Program running with 4 parallel MPI-processes     *
           *              working on a common directory               *
           ************************************************************
------------------------------------------------------------------------------
                   ___                                                        
                  /   \      - P O W E R E D   B Y -                         
                 /     \                                                     
                 |  |  |   _    _      __       _____    __    __             
                 |  |  |  | |  | |    /  \     |  _  \  |  |  /  |          
                  \  \/   | |  | |   /    \    | | | |  |  | /  /          
                 / \  \   | |__| |  /  /\  \   | |_| |  |  |/  /          
                |  |  |   |  __  | /  /__\  \  |    /   |      \           
                |  |  |   | |  | | |   __   |  |    \   |  |\   \          
                \     /   | |  | | |  |  |  |  | |\  \  |  | \   \       
                 \___/    |_|  |_| |__|  |__|  |_| \__\ |__|  \__/        
                                                                              
                      - O R C A' S   B I G   F R I E N D -                    
                                      &                                       
                       - I N T E G R A L  F E E D E R -                       
                                                                              
 v1 FN, 2020, v2 2021                                                         
------------------------------------------------------------------------------


Reading SHARK input file UQ2_2e_2H_B3LYP_631Gd_opt.SHARKINP.tmp ... ok
----------------------
SHARK INTEGRAL PACKAGE
----------------------

Number of atoms                             ...     51
Number of basis functions                   ...    378
Number of shells                            ...    194
Maximum angular momentum                    ...      2
Integral batch strategy                     ... SHARK/LIBINT Hybrid
RI-J (if used) integral strategy            ... SPLIT-RIJ (Revised 2003 algorithm where possible)
Printlevel                                  ...      1
Contraction scheme used                     ... SEGMENTED contraction
Coulomb Range Separation                    ... NOT USED
Exchange Range Separation                   ... NOT USED
Finite Nucleus Model                        ... NOT USED
Auxiliary Coulomb fitting basis             ... AVAILABLE
   # of basis functions in Aux-J            ...   1435
   # of shells in Aux-J                     ...    485
   Maximum angular momentum in Aux-J        ...      4
Auxiliary J/K fitting basis                 ... NOT available
Auxiliary Correlation fitting basis         ... NOT available
Auxiliary 'external' fitting basis          ... NOT available
Integral threshold                          ...     2.500000e-11
Primitive cut-off                           ...     2.500000e-12
Primitive pair pre-selection threshold      ...     2.500000e-12

Calculating pre-screening integrals         ... done (  0.1 sec) Dimension = 194
Organizing shell pair data                  ... done (  0.1 sec)
Shell pair information
Total number of shell pairs                 ...     18915
Shell pairs after pre-screening             ...     11968
Total number of primitive shell pairs       ...    105220
Primitive shell pairs kept                  ...     36641
          la=0 lb=0:   4724 shell pairs
          la=1 lb=0:   3949 shell pairs
          la=1 lb=1:    839 shell pairs
          la=2 lb=0:   1600 shell pairs
          la=2 lb=1:    709 shell pairs
          la=2 lb=2:    147 shell pairs

Calculating one electron integrals          ... done (  0.0 sec)
Calculating RI/J V-Matrix + Cholesky decomp.... done (  0.1 sec)
Calculating Nuclear repulsion               ... done (  0.0 sec) ENN=   1945.540194658806 Eh

SHARK setup successfully completed in   0.5 seconds

Maximum memory used throughout the entire GTOINT-calculation: 29.9 MB
[1717836127.362651] [eu-a2p-477:33018:0]          mpool.c:38   UCX  WARN  object 0x3dc9880 was not returned to mpool ucp_requests
[1717836127.362676] [eu-a2p-477:33018:0]          mpool.c:38   UCX  WARN  object 0x3dc9a40 was not returned to mpool ucp_requests
[1717836127.362681] [eu-a2p-477:33018:0]          mpool.c:38   UCX  WARN  object 0x3dc9c00 was not returned to mpool ucp_requests
[1717836127.362684] [eu-a2p-477:33018:0]          mpool.c:38   UCX  WARN  object 0x3dc9dc0 was not returned to mpool ucp_requests
[1717836127.362687] [eu-a2p-477:33018:0]          mpool.c:38   UCX  WARN  object 0x3dc9f80 was not returned to mpool ucp_requests
[1717836127.362689] [eu-a2p-477:33018:0]          mpool.c:38   UCX  WARN  object 0x3dca140 was not returned to mpool ucp_requests
[1717836127.362692] [eu-a2p-477:33018:0]          mpool.c:38   UCX  WARN  object 0x3dca300 was not returned to mpool ucp_requests
[1717836127.362695] [eu-a2p-477:33018:0]          mpool.c:38   UCX  WARN  object 0x3dca4c0 was not returned to mpool ucp_requests
[1717836127.362697] [eu-a2p-477:33018:0]          mpool.c:38   UCX  WARN  object 0x3dca680 was not returned to mpool ucp_requests
[1717836127.362700] [eu-a2p-477:33018:0]          mpool.c:38   UCX  WARN  object 0x3dca840 was not returned to mpool ucp_requests
[1717836127.362702] [eu-a2p-477:33018:0]          mpool.c:38   UCX  WARN  object 0x3dcaa00 was not returned to mpool ucp_requests
[1717836127.362705] [eu-a2p-477:33018:0]          mpool.c:38   UCX  WARN  object 0x3dcabc0 was not returned to mpool ucp_requests
[1717836127.362708] [eu-a2p-477:33018:0]          mpool.c:38   UCX  WARN  object 0x3dcad80 was not returned to mpool ucp_requests
[1717836127.362710] [eu-a2p-477:33018:0]          mpool.c:38   UCX  WARN  object 0x3dcaf40 was not returned to mpool ucp_requests
[1717836127.362713] [eu-a2p-477:33018:0]          mpool.c:38   UCX  WARN  object 0x3dcb100 was not returned to mpool ucp_requests
[1717836127.362716] [eu-a2p-477:33018:0]          mpool.c:38   UCX  WARN  object 0x3dcb2c0 was not returned to mpool ucp_requests
[1717836127.362718] [eu-a2p-477:33018:0]          mpool.c:38   UCX  WARN  object 0x3dcb480 was not returned to mpool ucp_requests
[1717836127.362721] [eu-a2p-477:33018:0]          mpool.c:38   UCX  WARN  object 0x3dcb640 was not returned to mpool ucp_requests
[1717836127.362723] [eu-a2p-477:33018:0]          mpool.c:38   UCX  WARN  object 0x3dcb800 was not returned to mpool ucp_requests
[1717836127.362726] [eu-a2p-477:33018:0]          mpool.c:38   UCX  WARN  object 0x3dcb9c0 was not returned to mpool ucp_requests
[1717836127.362729] [eu-a2p-477:33018:0]          mpool.c:38   UCX  WARN  object 0x3dcbb80 was not returned to mpool ucp_requests
[1717836127.362731] [eu-a2p-477:33018:0]          mpool.c:38   UCX  WARN  object 0x3dcbd40 was not returned to mpool ucp_requests
[1717836127.362924] [eu-a2p-477:33017:0]          mpool.c:38   UCX  WARN  object 0x4279880 was not returned to mpool ucp_requests
[1717836127.362943] [eu-a2p-477:33017:0]          mpool.c:38   UCX  WARN  object 0x4279a40 was not returned to mpool ucp_requests
[1717836127.362948] [eu-a2p-477:33017:0]          mpool.c:38   UCX  WARN  object 0x4279c00 was not returned to mpool ucp_requests
[1717836127.362951] [eu-a2p-477:33017:0]          mpool.c:38   UCX  WARN  object 0x4279dc0 was not returned to mpool ucp_requests
[1717836127.362954] [eu-a2p-477:33017:0]          mpool.c:38   UCX  WARN  object 0x4279f80 was not returned to mpool ucp_requests
[1717836127.362957] [eu-a2p-477:33017:0]          mpool.c:38   UCX  WARN  object 0x427a140 was not returned to mpool ucp_requests
[1717836127.362960] [eu-a2p-477:33017:0]          mpool.c:38   UCX  WARN  object 0x427a300 was not returned to mpool ucp_requests
[1717836127.362963] [eu-a2p-477:33017:0]          mpool.c:38   UCX  WARN  object 0x427a4c0 was not returned to mpool ucp_requests
[1717836127.362965] [eu-a2p-477:33017:0]          mpool.c:38   UCX  WARN  object 0x427a680 was not returned to mpool ucp_requests
[1717836127.362968] [eu-a2p-477:33017:0]          mpool.c:38   UCX  WARN  object 0x427a840 was not returned to mpool ucp_requests
[1717836127.362971] [eu-a2p-477:33017:0]          mpool.c:38   UCX  WARN  object 0x427aa00 was not returned to mpool ucp_requests
[1717836127.362973] [eu-a2p-477:33017:0]          mpool.c:38   UCX  WARN  object 0x427abc0 was not returned to mpool ucp_requests
[1717836127.362976] [eu-a2p-477:33017:0]          mpool.c:38   UCX  WARN  object 0x427ad80 was not returned to mpool ucp_requests
[1717836127.362979] [eu-a2p-477:33017:0]          mpool.c:38   UCX  WARN  object 0x427af40 was not returned to mpool ucp_requests
[1717836127.362981] [eu-a2p-477:33017:0]          mpool.c:38   UCX  WARN  object 0x427b100 was not returned to mpool ucp_requests
[1717836127.362984] [eu-a2p-477:33017:0]          mpool.c:38   UCX  WARN  object 0x427b2c0 was not returned to mpool ucp_requests
[1717836127.362986] [eu-a2p-477:33017:0]          mpool.c:38   UCX  WARN  object 0x427b480 was not returned to mpool ucp_requests
[1717836127.362989] [eu-a2p-477:33017:0]          mpool.c:38   UCX  WARN  object 0x427b640 was not returned to mpool ucp_requests
[1717836127.362991] [eu-a2p-477:33017:0]          mpool.c:38   UCX  WARN  object 0x427b800 was not returned to mpool ucp_requests
[1717836127.362994] [eu-a2p-477:33017:0]          mpool.c:38   UCX  WARN  object 0x427b9c0 was not returned to mpool ucp_requests
[1717836127.362996] [eu-a2p-477:33017:0]          mpool.c:38   UCX  WARN  object 0x427bb80 was not returned to mpool ucp_requests
[1717836127.362999] [eu-a2p-477:33017:0]          mpool.c:38   UCX  WARN  object 0x427bd40 was not returned to mpool ucp_requests
[1717836127.377912] [eu-a2p-477:33016:0]          mpool.c:38   UCX  WARN  object 0x2f13300 was not returned to mpool ucp_requests
[1717836127.377937] [eu-a2p-477:33016:0]          mpool.c:38   UCX  WARN  object 0x2f134c0 was not returned to mpool ucp_requests
[1717836127.377942] [eu-a2p-477:33016:0]          mpool.c:38   UCX  WARN  object 0x2f13680 was not returned to mpool ucp_requests
[1717836127.377945] [eu-a2p-477:33016:0]          mpool.c:38   UCX  WARN  object 0x2f13840 was not returned to mpool ucp_requests
[1717836127.377949] [eu-a2p-477:33016:0]          mpool.c:38   UCX  WARN  object 0x2f13a00 was not returned to mpool ucp_requests
[1717836127.377952] [eu-a2p-477:33016:0]          mpool.c:38   UCX  WARN  object 0x2f13bc0 was not returned to mpool ucp_requests
[1717836127.377955] [eu-a2p-477:33016:0]          mpool.c:38   UCX  WARN  object 0x2f13d80 was not returned to mpool ucp_requests
[1717836127.377958] [eu-a2p-477:33016:0]          mpool.c:38   UCX  WARN  object 0x2f13f40 was not returned to mpool ucp_requests
[1717836127.377961] [eu-a2p-477:33016:0]          mpool.c:38   UCX  WARN  object 0x2f14100 was not returned to mpool ucp_requests
[1717836127.377964] [eu-a2p-477:33016:0]          mpool.c:38   UCX  WARN  object 0x2f14480 was not returned to mpool ucp_requests
[1717836127.377967] [eu-a2p-477:33016:0]          mpool.c:38   UCX  WARN  object 0x2f14640 was not returned to mpool ucp_requests
[1717836127.377970] [eu-a2p-477:33016:0]          mpool.c:38   UCX  WARN  object 0x2f14800 was not returned to mpool ucp_requests
[1717836127.377974] [eu-a2p-477:33016:0]          mpool.c:38   UCX  WARN  object 0x2f149c0 was not returned to mpool ucp_requests
[1717836127.377977] [eu-a2p-477:33016:0]          mpool.c:38   UCX  WARN  object 0x2f14b80 was not returned to mpool ucp_requests
[1717836127.377980] [eu-a2p-477:33016:0]          mpool.c:38   UCX  WARN  object 0x2f14d40 was not returned to mpool ucp_requests


           ************************************************************
           *        Program running with 4 parallel MPI-processes     *
           *              working on a common directory               *
           ************************************************************

Diagonalization of the overlap matrix:
Smallest eigenvalue                        ... 2.952e-04
Time for diagonalization                   ...    0.023 sec
Threshold for overlap eigenvalues          ... 1.000e-08
Number of eigenvalues below threshold      ... 0
Time for construction of square roots      ...    0.010 sec
Total time needed                          ...    0.033 sec

-------------------
DFT GRID GENERATION
-------------------

General Integration Accuracy     IntAcc      ... 4.959
Radial Grid Type                 RadialGrid  ... OptM3 with GC (2021)
Angular Grid (max. ang.)         AngularGrid ... 6 (Lebedev-590)
Angular grid pruning method      GridPruning ... 4 (adaptive)
Weight generation scheme         WeightScheme... Becke
Basis function cutoff            BFCut       ... 1.0000e-11
Integration weight cutoff        WCut        ... 1.0000e-14
Angular grids for H and He will be reduced by one unit
Partially contracted basis set               ... off
Rotationally invariant grid construction     ... off

Total number of grid points                  ...   564445
Total number of batches                      ...     8845
Average number of points per batch           ...       63
Average number of grid points per atom       ...    11068
Time for grid setup =    7.607 sec

--------------------
COSX GRID GENERATION
--------------------

GRIDX 1
-------
General Integration Accuracy     IntAcc      ... 4.020
Radial Grid Type                 RadialGrid  ... OptM3 with GC (2021)
Angular Grid (max. ang.)         AngularGrid ... 2 (Lebedev-110)
Angular grid pruning method      GridPruning ... 4 (adaptive)
Weight generation scheme         WeightScheme... Becke
Basis function cutoff            BFCut       ... 1.0000e-11
Integration weight cutoff        WCut        ... 1.0000e-14
Angular grids for H and He will be reduced by one unit
Partially contracted basis set               ... on
Rotationally invariant grid construction     ... off

Total number of grid points                  ...    60842
Total number of batches                      ...      978
Average number of points per batch           ...       62
Average number of grid points per atom       ...     1193
UseSFitting                                  ... on

GRIDX 2
-------
General Integration Accuracy     IntAcc      ... 4.338
Radial Grid Type                 RadialGrid  ... OptM3 with GC (2021)
Angular Grid (max. ang.)         AngularGrid ... 3 (Lebedev-194)
Angular grid pruning method      GridPruning ... 4 (adaptive)
Weight generation scheme         WeightScheme... Becke
Basis function cutoff            BFCut       ... 1.0000e-11
Integration weight cutoff        WCut        ... 1.0000e-14
Angular grids for H and He will be reduced by one unit
Partially contracted basis set               ... on
Rotationally invariant grid construction     ... off

Total number of grid points                  ...   132363
Total number of batches                      ...     2095
Average number of points per batch           ...       63
Average number of grid points per atom       ...     2595
UseSFitting                                  ... on

GRIDX 3
-------
General Integration Accuracy     IntAcc      ... 4.871
Radial Grid Type                 RadialGrid  ... OptM3 with GC (2021)
Angular Grid (max. ang.)         AngularGrid ... 4 (Lebedev-302)
Angular grid pruning method      GridPruning ... 4 (adaptive)
Weight generation scheme         WeightScheme... Becke
Basis function cutoff            BFCut       ... 1.0000e-11
Integration weight cutoff        WCut        ... 1.0000e-14
Angular grids for H and He will be reduced by one unit
Partially contracted basis set               ... on
Rotationally invariant grid construction     ... off

Total number of grid points                  ...   253673
Total number of batches                      ...     3986
Average number of points per batch           ...       63
Average number of grid points per atom       ...     4974
UseSFitting                                  ... on

Time for X-Grid setup             =    3.996 sec


--------------------
CPCM SOLVATION MODEL
--------------------
CPCM parameters:
  Epsilon                                         ...      80.4000
  Refrac                                          ...       1.3300
  Rsolv                                           ...       1.3000
  Surface type                                    ... GAUSSIAN VDW
  Epsilon function type                           ...         CPCM
Radii:
 Radius for O  used is    3.4469 Bohr (=   1.8240 Ang.)
 Radius for C  used is    3.8550 Bohr (=   2.0400 Ang.)
 Radius for H  used is    2.4944 Bohr (=   1.3200 Ang.)
Calculating surface                               ...        done! (  0.0s)
GEPOL surface points                              ...         2686
GEPOL Volume                                      ...    2789.5089
GEPOL Surface-area                                ...    1443.3555
Calculating surface distance matrix               ...        done! (  0.1s)
Performing Cholesky decomposition & store         ...        done! (  0.3s)
Overall time for CPCM initialization              ...                 0.4s
--------------
SCF ITERATIONS
--------------
ITER       Energy         Delta-E        Max-DP      RMS-DP      [F,P]     Damp
               ***  Starting incremental Fock matrix formation  ***
                      *** Initiating the SOSCF procedure ***
                      *** Re-Reading the Fockian *** 
                      *** Removing any level shift *** 
ITER      Energy       Delta-E        Grad      Rot      Max-DP    RMS-DP
  0  -1041.05958029 -1041.0595802896  0.000506  0.000506  0.002145  0.000035
               *** Restarting incremental Fock matrix formation ***
  1  -1041.05968926  -0.0001089659  0.000190  0.000471  0.000908  0.000019
  2  -1041.05970076  -0.0000115000  0.000078  0.000376  0.000547  0.000007
  3  -1041.05970038   0.0000003731  0.000135  0.000238  0.000348  0.000004
  4  -1041.05970118  -0.0000007947  0.000005  0.000019  0.000023  0.000000
  5  -1041.05970119  -0.0000000082  0.000007  0.000013  0.000012  0.000000
                  ***Gradient check signals convergence***
              ***Rediagonalizing the Fockian in SOSCF/NRSCF***

               *****************************************************
               *                     SUCCESS                       *
               *           SCF CONVERGED AFTER   6 CYCLES          *
               *****************************************************

Old exchange energy                            =    -28.299661064 Eh
New exchange energy                            =    -28.299672881 Eh
Exchange energy change after final integration =     -0.000011817 Eh
Total energy after final integration           =  -1041.059712995 Eh
Final COS-X integration done in                =    27.916 sec
Total Energy       :        -1041.05971299 Eh          -28328.67499 eV
  Last Energy change         ...    7.8116e-09  Tolerance :   1.0000e-08
  Last MAX-Density change    ...    4.8850e-15  Tolerance :   1.0000e-07
             **** THE GBW FILE WAS UPDATED (UQ2_2e_2H_B3LYP_631Gd_opt.gbw) ****
             **** DENSITY UQ2_2e_2H_B3LYP_631Gd_opt.scfp WAS UPDATED ****
             **** ENERGY FILE WAS UPDATED (UQ2_2e_2H_B3LYP_631Gd_opt.en.tmp) ****
             **** THE GBW FILE WAS UPDATED (UQ2_2e_2H_B3LYP_631Gd_opt.gbw) ****
             **** DENSITY UQ2_2e_2H_B3LYP_631Gd_opt.scfp WAS UPDATED ****
Total SCF time: 0 days 0 hours 2 min 19 sec 

Maximum memory used throughout the entire SCF-calculation: 202.0 MB

-------------------------   --------------------
FINAL SINGLE POINT ENERGY     -1041.059712994924
-------------------------   --------------------


           ************************************************************
           *        Program running with 4 parallel MPI-processes     *
           *              working on a common directory               *
           ************************************************************
------------------------------------------------------------------------------
                         ORCA SCF GRADIENT CALCULATION
------------------------------------------------------------------------------

 ... reading COSX grid (gridx3)
Gradient of the Kohn-Sham DFT energy:
Kohn-Sham wavefunction type      ... RKS
Hartree-Fock exchange scaling    ...    0.200
Number of operators              ...    1
Number of atoms                  ...   51
Basis set dimensions             ...  378
Integral neglect threshold       ... 2.5e-11
Integral primitive cutoff        ... 2.5e-12
SHARK Integral package           ... ON

Nuc. rep. gradient       (SHARK) ... done (  0.0 sec)
HCore & Overlap gradient (SHARK) ... done (  0.5 sec)
RI-J gradient            (SHARK) ... done (  2.1 sec)
COSX-gradient                    ... done ( 34.9 sec)
Exchange-correlation gradient    ... done

------------------
CARTESIAN GRADIENT
------------------

   1   O   :    0.000007637    0.000097735   -0.000237754
   2   C   :    0.000005348    0.000039148    0.000006028
   3   C   :    0.000003397   -0.000088390    0.000086728
   4   O   :   -0.000009087   -0.000005622    0.000000055
   5   C   :    0.000019018    0.000022709   -0.000001192
   6   C   :   -0.000150557   -0.000008572    0.000045387
   7   O   :    0.000173920   -0.000022070    0.000001291
   8   C   :   -0.000059385    0.000029560    0.000015338
   9   C   :    0.000016691    0.000081310   -0.000129364
  10   C   :    0.000015613   -0.000024937    0.000030858
  11   C   :   -0.000023729    0.000041709    0.000008057
  12   C   :   -0.000059947    0.000006471    0.000141445
  13   C   :   -0.000048353   -0.000319001   -0.000115153
  14   C   :    0.000180069    0.000044996   -0.000098056
  15   C   :    0.000093671    0.000503525    0.000207298
  16   C   :   -0.000037643   -0.000109558   -0.000007391
  17   C   :    0.000046496    0.000003520   -0.000010901
  18   O   :    0.000010860    0.000089622   -0.000106391
  19   H   :    0.000000885    0.000004282   -0.000010038
  20   H   :   -0.000005213    0.000000929    0.000001098
  21   H   :   -0.000010400    0.000006242   -0.000005523
  22   H   :   -0.000049741    0.000001351   -0.000005389
  23   H   :    0.000026903   -0.000021578   -0.000048008
  24   H   :    0.000027658    0.000018148    0.000027638
  25   H   :    0.000027172   -0.000008160    0.000018181
  26   H   :   -0.000005641    0.000023944   -0.000019472
  27   H   :   -0.000030970   -0.000008871    0.000019554
  28   H   :    0.000110631   -0.000013748    0.000044744
  29   H   :   -0.000020973   -0.000051152   -0.000007833
  30   H   :   -0.000041323   -0.000165568   -0.000073883
  31   H   :   -0.000020373   -0.000055232   -0.000034597
  32   H   :   -0.000037699    0.000088722   -0.000002136
  33   H   :    0.000111014    0.000008575    0.000052980
  34   H   :   -0.000113295    0.000292992   -0.000030085
  35   H   :    0.000175904   -0.000257849    0.000045445
  36   C   :   -0.000201107    0.000020929    0.000069210
  37   H   :    0.000215638   -0.000037396   -0.000043831
  38   H   :   -0.000129231    0.000025890    0.000191951
  39   C   :   -0.000139784    0.000049993   -0.000158033
  40   H   :   -0.000019321   -0.000257713   -0.000020793
  41   C   :   -0.000005150    0.000086098    0.000006322
  42   C   :   -0.000006504   -0.000090223   -0.000021885
  43   H   :    0.000010778   -0.000006131    0.000001598
  44   H   :   -0.000006248   -0.000008056    0.000014043
  45   H   :   -0.000010078   -0.000008878   -0.000000982
  46   C   :    0.000008428    0.000087313   -0.000007825
  47   H   :   -0.000005107   -0.000082170   -0.000002458
  48   H   :    0.000049394    0.000026268    0.000039812
  49   H   :   -0.000033830    0.000033559   -0.000042113
  50   H   :   -0.000010732   -0.000058824    0.000166430
  51   H   :   -0.000015528    0.000001557   -0.000044214

Difference to translation invariance:
           :    0.0000301779    0.0000273996   -0.0000438098

Difference to rotation invariance:
           :   -0.0007075187    0.0003545397    0.0014319601

Norm of the cartesian gradient     ...    0.0011520558
RMS gradient                       ...    0.0000931382
MAX gradient                       ...    0.0005035249

-------
TIMINGS
-------

Total SCF gradient time            ...       52.958 sec

One electron gradient       ....       0.506 sec  (  1.0%)
RI-J Coulomb gradient       ....       2.102 sec  (  4.0%)
COSX gradient               ....      34.862 sec  ( 65.8%)
XC gradient                 ....      12.776 sec  ( 24.1%)
CPCM gradient               ....       1.150 sec  (  2.2%)
   A-Matrix (El+Nuc)        ....       0.281 sec  (  0.5%)
   Potential                ....       0.869 sec  (  1.6%)

Maximum memory used throughout the entire SCFGRAD-calculation: 120.7 MB
------------------------------------------------------------------------------
                         ORCA GEOMETRY RELAXATION STEP
------------------------------------------------------------------------------

Reading the OPT-File                    .... done
Getting information on internals        .... done
Copying old internal coords+grads       .... done
Making the new internal coordinates     .... (new redundants).... done
Validating the new internal coordinates .... (new redundants).... done
Calculating the B-matrix                .... done
Calculating the G,G- and P matrices     .... done
Transforming gradient to internals      .... done
Projecting the internal gradient        .... done
Number of atoms                         ....  51
Number of internal coordinates          .... 242
Current Energy                          .... -1041.059712995 Eh
Current gradient norm                   ....     0.001152056 Eh/bohr
Maximum allowed component of the step   ....  0.300
Current trust radius                    ....  0.300
Resetting Hessian after 50 BFGS Update Steps....
Build internal Hessian                  .... (Almloef) done
Updating Hessian with the last 5 steps  .... done
Forming the augmented Hessian           .... done
Diagonalizing the augmented Hessian     .... done
Last element of RFO vector              ....  0.011335397
Lowest eigenvalues of augmented Hessian:
 -0.012921553 -0.000154879  0.007116112  0.007886344  0.010085218
Warning: RFO finds a terribly low value for the scaling factor
Trying a QUASI-NEWTON step instead
Doing a quasi-Newton Step:
Inverting the Hessian                   .... done
Computing the step                      .... done
Length of the computed step             ....  0.125041833
Converting the step to cartesian space:
 Initial RMS(Int)=    0.0080379935
Transforming coordinates:
 Iter   0:  RMS(Cart)=    0.0585004371 RMS(Int)=    0.5705445989
 Iter   1:  RMS(Cart)=    0.0013821058 RMS(Int)=    0.0004440823
 Iter   2:  RMS(Cart)=    0.0000459511 RMS(Int)=    0.0000070666
 Iter   3:  RMS(Cart)=    0.0000022140 RMS(Int)=    0.0000007383
 Iter   4:  RMS(Cart)=    0.0000000807 RMS(Int)=    0.0000000144
done
Storing new coordinates                 .... done

                                .--------------------.
          ----------------------|Geometry convergence|-------------------------
          Item                value                   Tolerance       Converged
          ---------------------------------------------------------------------
          Energy change      -0.0000007378            0.0000002000      NO
          RMS gradient        0.0000872477            0.0000080000      NO
          MAX gradient        0.0004451360            0.0000300000      NO
          RMS step            0.0080379935            0.0001000000      NO
          MAX step            0.0404176448            0.0002000000      NO
          ........................................................
          Max(Bonds)      0.0004      Max(Angles)    0.10
          Max(Dihed)        2.32      Max(Improp)    0.00
          ---------------------------------------------------------------------

The optimization has not yet converged - more geometry cycles are needed


    ---------------------------------------------------------------------------
                         Redundant Internal Coordinates
                            (Angstroem and degrees)

        Definition                    Value    dE/dq     Step     New-Value
    ----------------------------------------------------------------------------
     1. B(C   1,O   0)                1.3746 -0.000010  0.0000    1.3746   
     2. B(C   2,C   1)                1.4034 -0.000026 -0.0000    1.4034   
     3. B(O   3,C   2)                1.3774  0.000001  0.0000    1.3774   
     4. B(C   4,O   3)                1.4354  0.000005  0.0000    1.4355   
     5. B(C   5,C   2)                1.4007  0.000018 -0.0000    1.4007   
     6. B(O   6,C   5)                1.3767  0.000005 -0.0000    1.3767   
     7. B(C   7,O   6)                1.4350  0.000007  0.0000    1.4350   
     8. B(C   8,C   1)                1.4075 -0.000014  0.0001    1.4077   
     9. B(C   9,C   8)                1.5163  0.000000 -0.0000    1.5163   
    10. B(C  10,C   8)                1.4137 -0.000018 -0.0001    1.4136   
    11. B(C  11,C  10)                1.5251 -0.000002  0.0002    1.5254   
    12. B(C  12,C  11)                1.5190  0.000002  0.0002    1.5192   
    13. B(C  13,C  12)                1.3498  0.000043  0.0002    1.3499   
    14. B(C  14,C  13)                1.5139 -0.000030  0.0000    1.5139   
    15. B(C  15,C  13)                1.5171  0.000014 -0.0001    1.5169   
    16. B(C  16,C  10)                1.4086  0.000004  0.0004    1.4090   
    17. B(C  16,C   5)                1.4038  0.000003 -0.0001    1.4037   
    18. B(O  17,C  16)                1.3765  0.000019  0.0000    1.3765   
    19. B(H  18,C   4)                1.0929 -0.000002  0.0000    1.0929   
    20. B(H  19,C   4)                1.0972 -0.000004  0.0000    1.0972   
    21. B(H  20,C   4)                1.0952 -0.000003  0.0000    1.0952   
    22. B(H  21,C   7)                1.0929 -0.000004  0.0000    1.0929   
    23. B(H  22,C   7)                1.0950 -0.000009  0.0000    1.0950   
    24. B(H  23,C   7)                1.0974 -0.000003  0.0000    1.0974   
    25. B(H  24,C   9)                1.0994  0.000002  0.0001    1.0994   
    26. B(H  25,C   9)                1.0897  0.000007  0.0000    1.0897   
    27. B(H  26,C   9)                1.0995  0.000004  0.0000    1.0995   
    28. B(H  27,C  11)                1.0938 -0.000002  0.0000    1.0939   
    29. B(H  28,C  11)                1.0966 -0.000021  0.0001    1.0967   
    30. B(H  29,C  12)                1.0914  0.000007  0.0000    1.0914   
    31. B(H  30,C  14)                1.0951 -0.000002  0.0000    1.0951   
    32. B(H  31,C  14)                1.0981 -0.000007  0.0001    1.0982   
    33. B(H  32,C  14)                1.0968  0.000002  0.0001    1.0969   
    34. B(H  33,C  15)                1.0941 -0.000026 -0.0000    1.0941   
    35. B(H  34,C  15)                1.0996 -0.000002  0.0001    1.0996   
    36. B(C  35,C  15)                1.5615 -0.000006 -0.0000    1.5615   
    37. B(H  36,C  35)                1.0958 -0.000019  0.0000    1.0959   
    38. B(H  37,C  35)                1.0987 -0.000006  0.0001    1.0988   
    39. B(C  38,C  35)                1.5101  0.000006 -0.0004    1.5098   
    40. B(H  39,C  38)                1.0903 -0.000025  0.0002    1.0905   
    41. B(C  40,C  38)                1.3448  0.000003  0.0000    1.3449   
    42. B(C  41,C  40)                1.5108  0.000007 -0.0001    1.5107   
    43. B(H  42,C  41)                1.0994 -0.000006  0.0001    1.0994   
    44. B(H  43,C  41)                1.0931 -0.000014  0.0001    1.0932   
    45. B(H  44,C  41)                1.0994  0.000008  0.0000    1.0995   
    46. B(C  45,C  40)                1.5120 -0.000014  0.0001    1.5120   
    47. B(H  46,C  45)                1.0952 -0.000001 -0.0000    1.0952   
    48. B(H  47,C  45)                1.0998 -0.000005  0.0000    1.0998   
    49. B(H  48,C  45)                1.0996  0.000000  0.0000    1.0996   
    50. B(H  49,O   0)                0.9707 -0.000025  0.0001    0.9708   
    51. B(H  50,O  17)                0.9782  0.000012  0.0001    0.9783   
    52. A(C   1,O   0,H  49)          109.68  0.000005   -0.04    109.64   
    53. A(C   2,C   1,C   8)          121.37  0.000004   -0.01    121.36   
    54. A(O   0,C   1,C   2)          115.97  0.000014    0.01    115.98   
    55. A(O   0,C   1,C   8)          122.66 -0.000018    0.00    122.67   
    56. A(O   3,C   2,C   5)          119.55 -0.000001   -0.00    119.55   
    57. A(C   1,C   2,O   3)          120.78  0.000001   -0.01    120.78   
    58. A(C   1,C   2,C   5)          119.56  0.000001    0.01    119.56   
    59. A(C   2,O   3,C   4)          114.79  0.000006   -0.02    114.77   
    60. A(H  18,C   4,H  19)          109.42  0.000004    0.00    109.42   
    61. A(O   3,C   4,H  18)          106.24  0.000010    0.00    106.24   
    62. A(H  18,C   4,H  20)          109.53  0.000004   -0.01    109.51   
    63. A(O   3,C   4,H  19)          110.87 -0.000014   -0.00    110.87   
    64. A(H  19,C   4,H  20)          109.52  0.000001    0.01    109.53   
    65. A(O   3,C   4,H  20)          111.20 -0.000004   -0.00    111.20   
    66. A(C   2,C   5,O   6)          119.27 -0.000017   -0.00    119.27   
    67. A(C   2,C   5,C  16)          119.55 -0.000007    0.01    119.55   
    68. A(O   6,C   5,C  16)          121.09  0.000024   -0.00    121.09   
    69. A(C   5,O   6,C   7)          115.09  0.000023   -0.00    115.09   
    70. A(O   6,C   7,H  23)          110.87 -0.000019    0.00    110.87   
    71. A(H  22,C   7,H  23)          109.53  0.000001    0.01    109.54   
    72. A(H  21,C   7,H  23)          109.39  0.000004    0.00    109.39   
    73. A(H  21,C   7,H  22)          109.50  0.000003   -0.01    109.50   
    74. A(O   6,C   7,H  22)          111.28  0.000001   -0.00    111.28   
    75. A(O   6,C   7,H  21)          106.20  0.000012   -0.01    106.19   
    76. A(C   9,C   8,C  10)          124.03 -0.000022   -0.02    124.02   
    77. A(C   1,C   8,C  10)          119.03  0.000010    0.01    119.04   
    78. A(C   1,C   8,C   9)          116.93  0.000011    0.01    116.94   
    79. A(H  25,C   9,H  26)          106.71  0.000005   -0.00    106.70   
    80. A(H  24,C   9,H  26)          107.26  0.000003   -0.00    107.26   
    81. A(H  24,C   9,H  25)          106.77  0.000007   -0.00    106.76   
    82. A(C   8,C   9,H  26)          111.28  0.000003   -0.02    111.26   
    83. A(C   8,C   9,H  25)          113.07 -0.000023   -0.00    113.07   
    84. A(C   8,C   9,H  24)          111.42  0.000006    0.03    111.45   
    85. A(C   8,C  10,C  11)          123.55 -0.000044   -0.04    123.51   
    86. A(C  11,C  10,C  16)          117.19  0.000048    0.05    117.24   
    87. A(C   8,C  10,C  16)          119.25 -0.000004   -0.01    119.24   
    88. A(C  10,C  11,C  12)          112.95 -0.000028    0.10    113.05   
    89. A(H  27,C  11,H  28)          105.84  0.000011   -0.02    105.82   
    90. A(C  10,C  11,H  28)          108.58  0.000005   -0.05    108.53   
    91. A(C  12,C  11,H  27)          108.75  0.000015   -0.02    108.73   
    92. A(C  10,C  11,H  27)          110.02 -0.000035    0.02    110.03   
    93. A(C  12,C  11,H  28)          110.47  0.000034   -0.04    110.44   
    94. A(C  11,C  12,C  13)          128.52  0.000110   -0.00    128.52   
    95. A(C  13,C  12,H  29)          117.41 -0.000053    0.03    117.44   
    96. A(C  11,C  12,H  29)          114.06 -0.000057   -0.02    114.03   
    97. A(C  14,C  13,C  15)          116.87 -0.000076    0.04    116.91   
    98. A(C  12,C  13,C  15)          123.72  0.000132   -0.05    123.67   
    99. A(C  12,C  13,C  14)          119.36 -0.000054    0.01    119.37   
   100. A(H  31,C  14,H  32)          106.49  0.000018   -0.00    106.48   
   101. A(C  13,C  14,H  32)          111.56 -0.000029    0.03    111.59   
   102. A(H  30,C  14,H  31)          108.44  0.000013   -0.01    108.43   
   103. A(C  13,C  14,H  31)          110.92  0.000009   -0.02    110.90   
   104. A(C  13,C  14,H  30)          111.41 -0.000005   -0.00    111.41   
   105. A(H  30,C  14,H  32)          107.83 -0.000004    0.00    107.83   
   106. A(H  34,C  15,C  35)          108.16 -0.000020    0.02    108.18   
   107. A(H  33,C  15,C  35)          107.23  0.000015   -0.05    107.18   
   108. A(C  13,C  15,C  35)          116.81  0.000002    0.03    116.84   
   109. A(H  33,C  15,H  34)          106.24  0.000006    0.02    106.26   
   110. A(C  13,C  15,H  34)          108.11 -0.000005    0.00    108.11   
   111. A(C  13,C  15,H  33)          109.80  0.000003   -0.01    109.78   
   112. A(C  10,C  16,O  17)          122.16 -0.000019    0.01    122.17   
   113. A(C   5,C  16,O  17)          116.63  0.000019    0.00    116.63   
   114. A(C   5,C  16,C  10)          121.20 -0.000000   -0.01    121.19   
   115. A(C  16,O  17,H  50)          108.48  0.000001   -0.04    108.44   
   116. A(C  15,C  35,H  36)          106.51  0.000020   -0.02    106.49   
   117. A(H  37,C  35,C  38)          109.16  0.000025   -0.03    109.14   
   118. A(H  36,C  35,C  38)          109.94 -0.000001    0.04    109.98   
   119. A(C  15,C  35,C  38)          116.26 -0.000053    0.03    116.29   
   120. A(H  36,C  35,H  37)          106.03 -0.000004    0.01    106.04   
   121. A(C  15,C  35,H  37)          108.44  0.000016   -0.04    108.40   
   122. A(H  39,C  38,C  40)          116.89  0.000009   -0.02    116.87   
   123. A(C  35,C  38,C  40)          127.40 -0.000008    0.01    127.41   
   124. A(C  35,C  38,H  39)          115.70 -0.000001    0.01    115.71   
   125. A(C  41,C  40,C  45)          114.42  0.000008   -0.02    114.40   
   126. A(C  38,C  40,C  45)          120.81 -0.000004   -0.01    120.80   
   127. A(C  38,C  40,C  41)          124.77 -0.000005    0.03    124.80   
   128. A(H  43,C  41,H  44)          107.79  0.000004    0.00    107.80   
   129. A(H  42,C  41,H  44)          106.27  0.000003   -0.00    106.27   
   130. A(C  40,C  41,H  44)          110.38  0.000009   -0.05    110.33   
   131. A(H  42,C  41,H  43)          108.12  0.000004    0.00    108.12   
   132. A(C  40,C  41,H  43)          113.38 -0.000011    0.03    113.41   
   133. A(C  40,C  41,H  42)          110.60 -0.000008    0.01    110.62   
   134. A(H  47,C  45,H  48)          106.29  0.000005   -0.01    106.28   
   135. A(H  46,C  45,H  48)          108.20 -0.000003    0.00    108.20   
   136. A(C  40,C  45,H  48)          111.06 -0.000002   -0.01    111.05   
   137. A(H  46,C  45,H  47)          108.19  0.000007   -0.01    108.18   
   138. A(C  40,C  45,H  47)          110.94 -0.000002    0.01    110.95   
   139. A(C  40,C  45,H  46)          111.94 -0.000004    0.01    111.95   
   140. D(C   2,C   1,O   0,H  49)    179.80 -0.000165    0.71    180.51   
   141. D(C   8,C   1,O   0,H  49)     -0.26 -0.000136    0.61      0.35   
   142. D(O   3,C   2,C   1,O   0)     -2.22 -0.000011    0.01     -2.22   
   143. D(C   5,C   2,C   1,C   8)      1.61 -0.000060    0.12      1.72   
   144. D(C   5,C   2,C   1,O   0)   -178.45 -0.000031    0.01   -178.44   
   145. D(O   3,C   2,C   1,C   8)    177.83 -0.000039    0.11    177.94   
   146. D(C   4,O   3,C   2,C   5)   -106.16  0.000033    0.00   -106.16   
   147. D(C   4,O   3,C   2,C   1)     77.61  0.000012    0.01     77.62   
   148. D(H  18,C   4,O   3,C   2)    179.25  0.000008   -0.03    179.22   
   149. D(H  20,C   4,O   3,C   2)    -61.65  0.000016   -0.04    -61.69   
   150. D(H  19,C   4,O   3,C   2)     60.46  0.000005   -0.03     60.43   
   151. D(O   6,C   5,C   2,O   3)     -0.28 -0.000007    0.04     -0.24   
   152. D(C  16,C   5,C   2,O   3)   -176.86 -0.000010   -0.02   -176.89   
   153. D(C  16,C   5,C   2,C   1)     -0.59  0.000010   -0.03     -0.62   
   154. D(O   6,C   5,C   2,C   1)    176.00  0.000013    0.03    176.03   
   155. D(C   7,O   6,C   5,C  16)    -75.24 -0.000013    0.15    -75.09   
   156. D(C   7,O   6,C   5,C   2)    108.23 -0.000015    0.09    108.32   
   157. D(H  23,C   7,O   6,C   5)    -61.12 -0.000093    0.37    -60.75   
   158. D(H  22,C   7,O   6,C   5)     61.05 -0.000105    0.38     61.44   
   159. D(H  21,C   7,O   6,C   5)   -179.85 -0.000094    0.37   -179.48   
   160. D(C  10,C   8,C   1,O   0)    179.31  0.000001    0.08    179.40   
   161. D(C  10,C   8,C   1,C   2)     -0.74  0.000031   -0.03     -0.77   
   162. D(C   9,C   8,C   1,C   2)    179.56  0.000063   -0.16    179.40   
   163. D(C   9,C   8,C   1,O   0)     -0.38  0.000033   -0.05     -0.43   
   164. D(H  26,C   9,C   8,C  10)   -119.04  0.000055   -0.58   -119.62   
   165. D(H  26,C   9,C   8,C   1)     60.64  0.000021   -0.44     60.20   
   166. D(H  25,C   9,C   8,C  10)      1.04  0.000047   -0.60      0.44   
   167. D(H  25,C   9,C   8,C   1)   -179.28  0.000014   -0.46   -179.74   
   168. D(H  24,C   9,C   8,C  10)    121.30  0.000045   -0.59    120.71   
   169. D(H  24,C   9,C   8,C   1)    -59.02  0.000011   -0.45    -59.47   
   170. D(C  11,C  10,C   8,C   1)    178.10  0.000078   -0.40    177.69   
   171. D(C  16,C  10,C   8,C   9)    178.57  0.000011    0.00    178.57   
   172. D(C  16,C  10,C   8,C   1)     -1.11  0.000045   -0.14     -1.25   
   173. D(C  11,C  10,C   8,C   9)     -2.23  0.000043   -0.26     -2.49   
   174. D(H  28,C  11,C  10,C  16)     61.11 -0.000011    0.15     61.26   
   175. D(H  28,C  11,C  10,C   8)   -118.10 -0.000042    0.41   -117.70   
   176. D(H  27,C  11,C  10,C  16)    176.51 -0.000013    0.10    176.61   
   177. D(H  27,C  11,C  10,C   8)     -2.71 -0.000044    0.36     -2.34   
   178. D(C  12,C  11,C  10,C  16)    -61.77 -0.000038    0.16    -61.61   
   179. D(C  12,C  11,C  10,C   8)    119.01 -0.000070    0.42    119.43   
   180. D(H  29,C  12,C  11,H  28)   -165.50 -0.000068    0.44   -165.06   
   181. D(H  29,C  12,C  11,H  27)     78.75 -0.000109    0.49     79.25   
   182. D(H  29,C  12,C  11,C  10)    -43.67 -0.000057    0.42    -43.26   
   183. D(C  13,C  12,C  11,H  28)     15.40 -0.000062    0.45     15.84   
   184. D(C  13,C  12,C  11,H  27)   -100.35 -0.000103    0.50    -99.84   
   185. D(C  13,C  12,C  11,C  10)    137.22 -0.000050    0.43    137.65   
   186. D(C  15,C  13,C  12,H  29)   -176.38  0.000029    0.02   -176.36   
   187. D(C  15,C  13,C  12,C  11)      2.70  0.000022    0.01      2.71   
   188. D(C  14,C  13,C  12,H  29)      0.93  0.000090   -0.17      0.76   
   189. D(C  14,C  13,C  12,C  11)   -179.99  0.000083   -0.18   -180.17   
   190. D(H  32,C  14,C  13,C  15)    -69.57 -0.000075    0.43    -69.15   
   191. D(H  32,C  14,C  13,C  12)    112.93 -0.000138    0.61    113.54   
   192. D(H  31,C  14,C  13,C  15)     48.96 -0.000065    0.43     49.39   
   193. D(H  31,C  14,C  13,C  12)   -128.53 -0.000128    0.61   -127.92   
   194. D(H  30,C  14,C  13,C  15)    169.87 -0.000046    0.40    170.27   
   195. D(H  30,C  14,C  13,C  12)     -7.62 -0.000109    0.58     -7.04   
   196. D(C  35,C  15,C  13,C  14)     68.23 -0.000445    2.32     70.54   
   197. D(C  35,C  15,C  13,C  12)   -114.40 -0.000385    2.13   -112.27   
   198. D(H  34,C  15,C  13,C  14)    -53.96 -0.000416    2.27    -51.69   
   199. D(H  34,C  15,C  13,C  12)    123.41 -0.000355    2.08    125.50   
   200. D(H  33,C  15,C  13,C  14)   -169.46 -0.000422    2.25   -167.20   
   201. D(H  33,C  15,C  13,C  12)      7.91 -0.000362    2.07      9.98   
   202. D(C  10,C  16,C   5,C   2)     -1.28  0.000068   -0.14     -1.42   
   203. D(O  17,C  16,C  10,C  11)      1.67 -0.000136    0.43      2.11   
   204. D(O  17,C  16,C  10,C   8)   -179.07 -0.000107    0.18   -178.89   
   205. D(C   5,C  16,C  10,C  11)   -177.12 -0.000125    0.48   -176.65   
   206. D(C   5,C  16,C  10,C   8)      2.13 -0.000096    0.23      2.36   
   207. D(O  17,C  16,C   5,O   6)      3.34  0.000077   -0.16      3.18   
   208. D(O  17,C  16,C   5,C   2)    179.86  0.000079   -0.10    179.76   
   209. D(C  10,C  16,C   5,O   6)   -177.80  0.000066   -0.21   -178.00   
   210. D(H  50,O  17,C  16,C  10)     25.90 -0.000033    0.26     26.16   
   211. D(H  50,O  17,C  16,C   5)   -155.25 -0.000044    0.22   -155.03   
   212. D(C  38,C  35,C  15,H  34)     46.18 -0.000216    1.30     47.48   
   213. D(C  38,C  35,C  15,H  33)    160.38 -0.000211    1.30    161.68   
   214. D(C  38,C  35,C  15,C  13)    -75.98 -0.000194    1.26    -74.72   
   215. D(H  37,C  35,C  15,H  34)    169.56 -0.000208    1.26    170.82   
   216. D(H  37,C  35,C  15,H  33)    -76.23 -0.000203    1.26    -74.97   
   217. D(H  37,C  35,C  15,C  13)     47.41 -0.000186    1.22     48.63   
   218. D(H  36,C  35,C  15,H  34)    -76.71 -0.000195    1.24    -75.46   
   219. D(H  36,C  35,C  15,H  33)     37.50 -0.000190    1.25     38.75   
   220. D(H  36,C  35,C  15,C  13)    161.14 -0.000174    1.21    162.35   
   221. D(C  40,C  38,C  35,H  37)    142.16 -0.000140    0.16    142.32   
   222. D(C  40,C  38,C  35,H  36)     26.24 -0.000150    0.15     26.39   
   223. D(C  40,C  38,C  35,C  15)    -94.83 -0.000137    0.12    -94.71   
   224. D(H  39,C  38,C  35,H  37)    -37.80 -0.000132    0.20    -37.60   
   225. D(H  39,C  38,C  35,H  36)   -153.72 -0.000141    0.18   -153.54   
   226. D(H  39,C  38,C  35,C  15)     85.21 -0.000129    0.15     85.36   
   227. D(C  45,C  40,C  38,H  39)      0.45  0.000051   -0.13      0.33   
   228. D(C  45,C  40,C  38,C  35)   -179.51  0.000059   -0.10   -179.60   
   229. D(C  41,C  40,C  38,H  39)   -179.54  0.000026   -0.09   -179.63   
   230. D(C  41,C  40,C  38,C  35)      0.50  0.000035   -0.06      0.44   
   231. D(H  44,C  41,C  40,C  45)    -60.93 -0.000006    0.02    -60.91   
   232. D(H  44,C  41,C  40,C  38)    119.06  0.000017   -0.01    119.05   
   233. D(H  43,C  41,C  40,C  45)    178.02 -0.000010    0.03    178.06   
   234. D(H  43,C  41,C  40,C  38)     -1.99  0.000013    0.00     -1.98   
   235. D(H  42,C  41,C  40,C  45)     56.39 -0.000002    0.00     56.39   
   236. D(H  42,C  41,C  40,C  38)   -123.62  0.000021   -0.03   -123.65   
   237. D(H  48,C  45,C  40,C  41)     57.43 -0.000056    0.30     57.73   
   238. D(H  48,C  45,C  40,C  38)   -122.56 -0.000078    0.33   -122.23   
   239. D(H  47,C  45,C  40,C  41)    -60.55 -0.000059    0.31    -60.24   
   240. D(H  47,C  45,C  40,C  38)    119.46 -0.000081    0.34    119.80   
   241. D(H  46,C  45,C  40,C  41)    178.49 -0.000064    0.31    178.80   
   242. D(H  46,C  45,C  40,C  38)     -1.50 -0.000086    0.34     -1.16   
    ----------------------------------------------------------------------------

         *************************************************************
         *                GEOMETRY OPTIMIZATION CYCLE  51            *
         *************************************************************
---------------------------------
CARTESIAN COORDINATES (ANGSTROEM)
---------------------------------
  O      4.954389   -1.733702   -0.447876
  C      3.740778   -1.118035   -0.253632
  C      3.775227    0.106096    0.431729
  O      4.963186    0.612192    0.911211
  C      5.801433    1.222089   -0.081747
  C      2.578060    0.781959    0.699749
  O      2.610834    1.939949    1.443663
  C      2.360742    3.144831    0.705404
  C      2.528235   -1.667399   -0.711340
  C      2.608675   -2.987876   -1.452228
  C      1.322180   -0.974844   -0.458103
  C     -0.041061   -1.450050   -0.950574
  C     -1.018525   -1.726171    0.179154
  C     -2.328388   -1.408416    0.254078
  C     -3.115651   -1.790833    1.489296
  C     -3.095481   -0.733516   -0.867169
  C      1.360929    0.232217    0.267718
  O      0.221465    0.943854    0.567666
  H      6.687471    1.583358    0.446317
  H      5.290604    2.068161   -0.558328
  H      6.101277    0.497509   -0.846344
  H      2.430160    3.963712    1.425905
  H      1.361734    3.136106    0.257226
  H      3.114225    3.285678   -0.079928
  H      3.237691   -2.907380   -2.350359
  H      1.636045   -3.352686   -1.781431
  H      3.043428   -3.774498   -0.818836
  H      0.072319   -2.359899   -1.547102
  H     -0.448028   -0.694060   -1.632864
  H     -0.582651   -2.264876    1.022390
  H     -2.522574   -2.418367    2.162885
  H     -4.028322   -2.338295    1.218365
  H     -3.438762   -0.906298    2.051840
  H     -2.484700   -0.714863   -1.774762
  H     -3.974554   -1.351673   -1.100209
  C     -3.582035    0.727535   -0.608703
  H     -3.815235    1.155895   -1.590060
  H     -2.737158    1.310107   -0.216098
  C     -4.764322    0.884814    0.316941
  H     -4.530179    0.922354    1.381300
  C     -6.061467    0.984037   -0.023973
  C     -6.586188    0.945472   -1.440100
  H     -7.173854    1.848292   -1.659944
  H     -5.798162    0.861008   -2.193030
  H     -7.269067    0.093862   -1.571407
  C     -7.129617    1.147180    1.033723
  H     -6.708042    1.148932    2.044572
  H     -7.683663    2.086535    0.891369
  H     -7.872539    0.338802    0.972811
  H      4.825042   -2.563492   -0.934801
  H     -0.533901    0.322653    0.592034

----------------------------
CARTESIAN COORDINATES (A.U.)
----------------------------
  NO LB      ZA    FRAG     MASS         X           Y           Z
   0 O     8.0000    0    15.999    9.362439   -3.276221   -0.846362
   1 C     6.0000    0    12.011    7.069045   -2.112781   -0.479295
   2 C     6.0000    0    12.011    7.134145    0.200493    0.815850
   3 O     8.0000    0    15.999    9.379063    1.156874    1.721939
   4 C     6.0000    0    12.011   10.963119    2.309414   -0.154480
   5 C     6.0000    0    12.011    4.871827    1.477689    1.322335
   6 O     8.0000    0    15.999    4.933761    3.665972    2.728127
   7 C     6.0000    0    12.011    4.461157    5.942869    1.333021
   8 C     6.0000    0    12.011    4.777672   -3.150928   -1.344238
   9 C     6.0000    0    12.011    4.929682   -5.646268   -2.744314
  10 C     6.0000    0    12.011    2.498557   -1.842189   -0.865689
  11 C     6.0000    0    12.011   -0.077594   -2.740198   -1.796325
  12 C     6.0000    0    12.011   -1.924733   -3.261990    0.338552
  13 C     6.0000    0    12.011   -4.400016   -2.661521    0.480138
  14 C     6.0000    0    12.011   -5.887727   -3.384184    2.814361
  15 C     6.0000    0    12.011   -5.849612   -1.386145   -1.638712
  16 C     6.0000    0    12.011    2.571783    0.438826    0.505914
  17 O     8.0000    0    15.999    0.418508    1.783626    1.072734
  18 H     1.0000    0     1.008   12.637488    2.992114    0.843418
  19 H     1.0000    0     1.008    9.997792    3.908258   -1.055088
  20 H     1.0000    0     1.008   11.529742    0.940156   -1.599358
  21 H     1.0000    0     1.008    4.592337    7.490331    2.694569
  22 H     1.0000    0     1.008    2.573304    5.926382    0.486088
  23 H     1.0000    0     1.008    5.885032    6.209031   -0.151041
  24 H     1.0000    0     1.008    6.118350   -5.494152   -4.441535
  25 H     1.0000    0     1.008    3.091676   -6.335659   -3.366417
  26 H     1.0000    0     1.008    5.751245   -7.132767   -1.547377
  27 H     1.0000    0     1.008    0.136664   -4.459563   -2.923599
  28 H     1.0000    0     1.008   -0.846650   -1.311583   -3.085665
  29 H     1.0000    0     1.008   -1.101052   -4.279996    1.932037
  30 H     1.0000    0     1.008   -4.766974   -4.570052    4.087260
  31 H     1.0000    0     1.008   -7.612425   -4.418737    2.302377
  32 H     1.0000    0     1.008   -6.498319   -1.712655    3.877416
  33 H     1.0000    0     1.008   -4.695403   -1.350895   -3.353815
  34 H     1.0000    0     1.008   -7.510818   -2.554292   -2.079094
  35 C     6.0000    0    12.011   -6.769066    1.374841   -1.150282
  36 H     1.0000    0     1.008   -7.209750    2.184324   -3.004777
  37 H     1.0000    0     1.008   -5.172479    2.475744   -0.408366
  38 C     6.0000    0    12.011   -9.003264    1.672056    0.598932
  39 H     1.0000    0     1.008   -8.560798    1.742996    2.610278
  40 C     6.0000    0    12.011  -11.454512    1.859560   -0.045303
  41 C     6.0000    0    12.011  -12.446092    1.786683   -2.721395
  42 H     1.0000    0     1.008  -13.556620    3.492767   -3.136840
  43 H     1.0000    0     1.008  -10.956938    1.627069   -4.144227
  44 H     1.0000    0     1.008  -13.736545    0.177374   -2.969529
  45 C     6.0000    0    12.011  -13.473023    2.167856    1.953454
  46 H     1.0000    0     1.008  -12.676362    2.171167    3.863682
  47 H     1.0000    0     1.008  -14.520018    3.942979    1.684443
  48 H     1.0000    0     1.008  -14.876942    0.640242    1.838347
  49 H     1.0000    0     1.008    9.118008   -4.844297   -1.766518
  50 H     1.0000    0     1.008   -1.008928    0.609727    1.118781

--------------------------------
INTERNAL COORDINATES (ANGSTROEM)
--------------------------------
 O      0   0   0     0.000000000000     0.00000000     0.00000000
 C      1   0   0     1.374637714842     0.00000000     0.00000000
 C      2   1   0     1.403355027814   115.97726540     0.00000000
 O      3   2   1     1.377419025581   120.77539167   357.78367733
 C      4   3   2     1.435478646413   114.76806746    77.62166401
 C      3   2   1     1.400654703108   119.56294433   181.56407156
 O      6   3   2     1.376743226073   119.26911335   176.02674996
 C      7   6   3     1.435030321496   115.09252201   108.32027474
 C      2   1   3     1.407677830142   122.66599918   179.83960708
 C      9   2   1     1.516259978896   116.93964083   359.56738616
 C      9   2   1     1.413623656161   119.04228611   179.39581439
 C     11   9   2     1.525376508511   123.50569729   177.69154281
 C     12  11   9     1.519198466345   113.05139378   119.42658985
 C     13  12  11     1.349934628141   128.52089020   137.65266654
 C     14  13  12     1.513864987618   119.36846685   179.82726730
 C     14  13  12     1.516943493866   123.66754258     2.70887531
 C      6   3   2     1.403664796756   119.55479280   359.37956655
 O     17   6   3     1.376508509129   116.63092235   179.76158578
 H      5   4   3     1.092900158822   106.23872831   179.22255524
 H      5   4   3     1.097229811894   110.86735503    60.43497006
 H      5   4   3     1.095230964935   111.20377026   298.31311665
 H      8   7   6     1.092934824508   106.19280848   180.51842044
 H      8   7   6     1.094969097800   111.27734493    61.43754027
 H      8   7   6     1.097415070144   110.87051757   299.24941648
 H     10   9   2     1.099444898893   111.45365828   300.52898218
 H     10   9   2     1.089711661552   113.06735663   180.25559801
 H     10   9   2     1.099531247167   111.25614713    60.19702375
 H     12  11   9     1.093857706766   110.03282057   357.65509523
 H     12  11   9     1.096659865780   108.52734916   242.30314150
 H     13  12  11     1.091437478497   114.03443826   316.74453858
 H     15  14  13     1.095108499009   111.40710399   352.95749272
 H     15  14  13     1.098219354262   110.90425983   232.07714680
 H     15  14  13     1.096931973938   111.58765860   113.54004509
 H     16  14  13     1.094132894203   109.78107194     9.98182987
 H     16  14  13     1.099633571110   108.10716421   125.49530476
 C     16  14  13     1.561476785928   116.84094595   247.72589363
 H     36  16  14     1.095871807980   106.48854267   162.34565995
 H     36  16  14     1.098793537782   108.39974075    48.63052530
 C     36  16  14     1.509753283077   116.29379088   285.28190584
 H     39  36  16     1.090454680254   115.71379865    85.36127864
 C     39  36  16     1.344861469129   127.41477423   265.28965449
 C     41  39  36     1.510706874633   124.80264153     0.44088885
 H     42  41  39     1.099439923876   110.61790554   236.35127997
 H     42  41  39     1.093171282891   113.40504395   358.01714568
 H     42  41  39     1.099456052630   110.33186007   119.05091715
 C     41  39  36     1.512045562358   120.79718133   180.39821595
 H     46  41  39     1.095237073305   111.95469920   358.83586799
 H     46  41  39     1.099826647086   110.94552431   119.79953681
 H     46  41  39     1.099599461578   111.05192125   237.76946451
 H      1   2   3     0.970761610420   109.63813239   180.51133596
 H     18  17   6     0.978295863686   108.43985739   204.96901070

---------------------------
INTERNAL COORDINATES (A.U.)
---------------------------
 O      0   0   0     0.000000000000     0.00000000     0.00000000
 C      1   0   0     2.597688814410     0.00000000     0.00000000
 C      2   1   0     2.651956671229   115.97726540     0.00000000
 O      3   2   1     2.602944730002   120.77539167   357.78367733
 C      4   3   2     2.712661512812   114.76806746    77.62166401
 C      3   2   1     2.646853797062   119.56294433   181.56407156
 O      6   3   2     2.601667654009   119.26911335   176.02674996
 C      7   6   3     2.711814301500   115.09252201   108.32027474
 C      2   1   3     2.660125583761   122.66599918   179.83960708
 C      9   2   1     2.865316107939   116.93964083   359.56738616
 C      9   2   1     2.671361566576   119.04228611   179.39581439
 C     11   9   2     2.882543852203   123.50569729   177.69154281
 C     12  11   9     2.870869044466   113.05139378   119.42658985
 C     13  12  11     2.551006745884   128.52089020   137.65266654
 C     14  13  12     2.860790230330   119.36846685   179.82726730
 C     14  13  12     2.866607764040   123.66754258     2.70887531
 C      6   3   2     2.652542049694   119.55479280   359.37956655
 O     17   6   3     2.601224103266   116.63092235   179.76158578
 H      5   4   3     2.065281991893   106.23872831   179.22255524
 H      5   4   3     2.073463850454   110.86735503    60.43497006
 H      5   4   3     2.069686577117   111.20377026   298.31311665
 H      8   7   6     2.065347500545   106.19280848   180.51842044
 H      8   7   6     2.069191719949   111.27734493    61.43754027
 H      8   7   6     2.073813937810   110.87051757   299.24941648
 H     10   9   2     2.077649758245   111.45365828   300.52898218
 H     10   9   2     2.059256605273   113.06735663   180.25559801
 H     10   9   2     2.077812932834   111.25614713    60.19702375
 H     12  11   9     2.067091495267   110.03282057   357.65509523
 H     12  11   9     2.072386808387   108.52734916   242.30314150
 H     13  12  11     2.062517926656   114.03443826   316.74453858
 H     15  14  13     2.069455150057   111.40710399   352.95749272
 H     15  14  13     2.075333814527   110.90425983   232.07714680
 H     15  14  13     2.072901018284   111.58765860   113.54004509
 H     16  14  13     2.067611524158   109.78107194     9.98182987
 H     16  14  13     2.078006297064   108.10716421   125.49530476
 C     16  14  13     2.950763489879   116.84094595   247.72589363
 H     36  16  14     2.070897594967   106.48854267   162.34565995
 H     36  16  14     2.076418864130   108.39974075    48.63052530
 C     36  16  14     2.853020234805   116.29379088   285.28190584
 H     39  36  16     2.060660707132   115.71379865    85.36127864
 C     39  36  16     2.541419864716   127.41477423   265.28965449
 C     41  39  36     2.854822261689   124.80264153     0.44088885
 H     42  41  39     2.077640356826   110.61790554   236.35127997
 H     42  41  39     2.065794342131   113.40504395   358.01714568
 H     42  41  39     2.077670835753   110.33186007   119.05091715
 C     41  39  36     2.857352014867   120.79718133   180.39821595
 H     46  41  39     2.069698120263   111.95469920   358.83586799
 H     46  41  39     2.078371157782   110.94552431   119.79953681
 H     46  41  39     2.077941839390   111.05192125   237.76946451
 H      1   2   3     1.834473585019   109.63813239   180.51133596
 H     18  17   6     1.848711260314   108.43985739   204.96901070


           ************************************************************
           *        Program running with 4 parallel MPI-processes     *
           *              working on a common directory               *
           ************************************************************
------------------------------------------------------------------------------
                   ___                                                        
                  /   \      - P O W E R E D   B Y -                         
                 /     \                                                     
                 |  |  |   _    _      __       _____    __    __             
                 |  |  |  | |  | |    /  \     |  _  \  |  |  /  |          
                  \  \/   | |  | |   /    \    | | | |  |  | /  /          
                 / \  \   | |__| |  /  /\  \   | |_| |  |  |/  /          
                |  |  |   |  __  | /  /__\  \  |    /   |      \           
                |  |  |   | |  | | |   __   |  |    \   |  |\   \          
                \     /   | |  | | |  |  |  |  | |\  \  |  | \   \       
                 \___/    |_|  |_| |__|  |__|  |_| \__\ |__|  \__/        
                                                                              
                      - O R C A' S   B I G   F R I E N D -                    
                                      &                                       
                       - I N T E G R A L  F E E D E R -                       
                                                                              
 v1 FN, 2020, v2 2021                                                         
------------------------------------------------------------------------------


Reading SHARK input file UQ2_2e_2H_B3LYP_631Gd_opt.SHARKINP.tmp ... ok
----------------------
SHARK INTEGRAL PACKAGE
----------------------

Number of atoms                             ...     51
Number of basis functions                   ...    378
Number of shells                            ...    194
Maximum angular momentum                    ...      2
Integral batch strategy                     ... SHARK/LIBINT Hybrid
RI-J (if used) integral strategy            ... SPLIT-RIJ (Revised 2003 algorithm where possible)
Printlevel                                  ...      1
Contraction scheme used                     ... SEGMENTED contraction
Coulomb Range Separation                    ... NOT USED
Exchange Range Separation                   ... NOT USED
Finite Nucleus Model                        ... NOT USED
Auxiliary Coulomb fitting basis             ... AVAILABLE
   # of basis functions in Aux-J            ...   1435
   # of shells in Aux-J                     ...    485
   Maximum angular momentum in Aux-J        ...      4
Auxiliary J/K fitting basis                 ... NOT available
Auxiliary Correlation fitting basis         ... NOT available
Auxiliary 'external' fitting basis          ... NOT available
Integral threshold                          ...     2.500000e-11
Primitive cut-off                           ...     2.500000e-12
Primitive pair pre-selection threshold      ...     2.500000e-12

Calculating pre-screening integrals         ... done (  0.1 sec) Dimension = 194
Organizing shell pair data                  ... done (  0.1 sec)
Shell pair information
Total number of shell pairs                 ...     18915
Shell pairs after pre-screening             ...     11992
Total number of primitive shell pairs       ...    105220
Primitive shell pairs kept                  ...     36685
          la=0 lb=0:   4736 shell pairs
          la=1 lb=0:   3949 shell pairs
          la=1 lb=1:    841 shell pairs
          la=2 lb=0:   1604 shell pairs
          la=2 lb=1:    715 shell pairs
          la=2 lb=2:    147 shell pairs

Calculating one electron integrals          ... done (  0.0 sec)
Calculating RI/J V-Matrix + Cholesky decomp.... done (  0.1 sec)
Calculating Nuclear repulsion               ... done (  0.0 sec) ENN=   1946.666715729074 Eh

SHARK setup successfully completed in   0.5 seconds

Maximum memory used throughout the entire GTOINT-calculation: 29.9 MB
[1717836322.444222] [eu-a2p-477:35871:0]          mpool.c:38   UCX  WARN  object 0x26c3880 was not returned to mpool ucp_requests
[1717836322.444245] [eu-a2p-477:35871:0]          mpool.c:38   UCX  WARN  object 0x26c3a40 was not returned to mpool ucp_requests
[1717836322.444250] [eu-a2p-477:35871:0]          mpool.c:38   UCX  WARN  object 0x26c3c00 was not returned to mpool ucp_requests
[1717836322.444253] [eu-a2p-477:35871:0]          mpool.c:38   UCX  WARN  object 0x26c3dc0 was not returned to mpool ucp_requests
[1717836322.444256] [eu-a2p-477:35871:0]          mpool.c:38   UCX  WARN  object 0x26c3f80 was not returned to mpool ucp_requests
[1717836322.444258] [eu-a2p-477:35871:0]          mpool.c:38   UCX  WARN  object 0x26c4140 was not returned to mpool ucp_requests
[1717836322.444261] [eu-a2p-477:35871:0]          mpool.c:38   UCX  WARN  object 0x26c4300 was not returned to mpool ucp_requests
[1717836322.444263] [eu-a2p-477:35871:0]          mpool.c:38   UCX  WARN  object 0x26c44c0 was not returned to mpool ucp_requests
[1717836322.444266] [eu-a2p-477:35871:0]          mpool.c:38   UCX  WARN  object 0x26c4680 was not returned to mpool ucp_requests
[1717836322.444268] [eu-a2p-477:35871:0]          mpool.c:38   UCX  WARN  object 0x26c4840 was not returned to mpool ucp_requests
[1717836322.444271] [eu-a2p-477:35871:0]          mpool.c:38   UCX  WARN  object 0x26c4a00 was not returned to mpool ucp_requests
[1717836322.444273] [eu-a2p-477:35871:0]          mpool.c:38   UCX  WARN  object 0x26c4bc0 was not returned to mpool ucp_requests
[1717836322.444276] [eu-a2p-477:35871:0]          mpool.c:38   UCX  WARN  object 0x26c4d80 was not returned to mpool ucp_requests
[1717836322.444279] [eu-a2p-477:35871:0]          mpool.c:38   UCX  WARN  object 0x26c4f40 was not returned to mpool ucp_requests
[1717836322.444281] [eu-a2p-477:35871:0]          mpool.c:38   UCX  WARN  object 0x26c5100 was not returned to mpool ucp_requests
[1717836322.444284] [eu-a2p-477:35871:0]          mpool.c:38   UCX  WARN  object 0x26c52c0 was not returned to mpool ucp_requests
[1717836322.444286] [eu-a2p-477:35871:0]          mpool.c:38   UCX  WARN  object 0x26c5480 was not returned to mpool ucp_requests
[1717836322.444289] [eu-a2p-477:35871:0]          mpool.c:38   UCX  WARN  object 0x26c5640 was not returned to mpool ucp_requests
[1717836322.444291] [eu-a2p-477:35871:0]          mpool.c:38   UCX  WARN  object 0x26c5800 was not returned to mpool ucp_requests
[1717836322.444294] [eu-a2p-477:35871:0]          mpool.c:38   UCX  WARN  object 0x26c59c0 was not returned to mpool ucp_requests
[1717836322.444297] [eu-a2p-477:35871:0]          mpool.c:38   UCX  WARN  object 0x26c5b80 was not returned to mpool ucp_requests
[1717836322.444299] [eu-a2p-477:35871:0]          mpool.c:38   UCX  WARN  object 0x26c5d40 was not returned to mpool ucp_requests
[1717836322.445191] [eu-a2p-477:35872:0]          mpool.c:38   UCX  WARN  object 0x2bc7880 was not returned to mpool ucp_requests
[1717836322.445209] [eu-a2p-477:35872:0]          mpool.c:38   UCX  WARN  object 0x2bc7a40 was not returned to mpool ucp_requests
[1717836322.445213] [eu-a2p-477:35872:0]          mpool.c:38   UCX  WARN  object 0x2bc7c00 was not returned to mpool ucp_requests
[1717836322.445216] [eu-a2p-477:35872:0]          mpool.c:38   UCX  WARN  object 0x2bc7dc0 was not returned to mpool ucp_requests
[1717836322.445219] [eu-a2p-477:35872:0]          mpool.c:38   UCX  WARN  object 0x2bc7f80 was not returned to mpool ucp_requests
[1717836322.445221] [eu-a2p-477:35872:0]          mpool.c:38   UCX  WARN  object 0x2bc8140 was not returned to mpool ucp_requests
[1717836322.445224] [eu-a2p-477:35872:0]          mpool.c:38   UCX  WARN  object 0x2bc8300 was not returned to mpool ucp_requests
[1717836322.445226] [eu-a2p-477:35872:0]          mpool.c:38   UCX  WARN  object 0x2bc84c0 was not returned to mpool ucp_requests
[1717836322.445229] [eu-a2p-477:35872:0]          mpool.c:38   UCX  WARN  object 0x2bc8680 was not returned to mpool ucp_requests
[1717836322.445231] [eu-a2p-477:35872:0]          mpool.c:38   UCX  WARN  object 0x2bc8840 was not returned to mpool ucp_requests
[1717836322.445234] [eu-a2p-477:35872:0]          mpool.c:38   UCX  WARN  object 0x2bc8a00 was not returned to mpool ucp_requests
[1717836322.445236] [eu-a2p-477:35872:0]          mpool.c:38   UCX  WARN  object 0x2bc8bc0 was not returned to mpool ucp_requests
[1717836322.445239] [eu-a2p-477:35872:0]          mpool.c:38   UCX  WARN  object 0x2bc8d80 was not returned to mpool ucp_requests
[1717836322.445241] [eu-a2p-477:35872:0]          mpool.c:38   UCX  WARN  object 0x2bc8f40 was not returned to mpool ucp_requests
[1717836322.445244] [eu-a2p-477:35872:0]          mpool.c:38   UCX  WARN  object 0x2bc9100 was not returned to mpool ucp_requests
[1717836322.445246] [eu-a2p-477:35872:0]          mpool.c:38   UCX  WARN  object 0x2bc92c0 was not returned to mpool ucp_requests
[1717836322.445249] [eu-a2p-477:35872:0]          mpool.c:38   UCX  WARN  object 0x2bc9480 was not returned to mpool ucp_requests
[1717836322.445251] [eu-a2p-477:35872:0]          mpool.c:38   UCX  WARN  object 0x2bc9640 was not returned to mpool ucp_requests
[1717836322.445254] [eu-a2p-477:35872:0]          mpool.c:38   UCX  WARN  object 0x2bc9800 was not returned to mpool ucp_requests
[1717836322.445256] [eu-a2p-477:35872:0]          mpool.c:38   UCX  WARN  object 0x2bc99c0 was not returned to mpool ucp_requests
[1717836322.445259] [eu-a2p-477:35872:0]          mpool.c:38   UCX  WARN  object 0x2bc9b80 was not returned to mpool ucp_requests
[1717836322.445262] [eu-a2p-477:35872:0]          mpool.c:38   UCX  WARN  object 0x2bc9d40 was not returned to mpool ucp_requests
[1717836322.445516] [eu-a2p-477:35870:0]          mpool.c:38   UCX  WARN  object 0x2c84680 was not returned to mpool ucp_requests
[1717836322.445554] [eu-a2p-477:35870:0]          mpool.c:38   UCX  WARN  object 0x2c84840 was not returned to mpool ucp_requests
[1717836322.445562] [eu-a2p-477:35870:0]          mpool.c:38   UCX  WARN  object 0x2c84a00 was not returned to mpool ucp_requests
[1717836322.445566] [eu-a2p-477:35870:0]          mpool.c:38   UCX  WARN  object 0x2c84bc0 was not returned to mpool ucp_requests
[1717836322.445576] [eu-a2p-477:35870:0]          mpool.c:38   UCX  WARN  object 0x2c84d80 was not returned to mpool ucp_requests
[1717836322.445579] [eu-a2p-477:35870:0]          mpool.c:38   UCX  WARN  object 0x2c84f40 was not returned to mpool ucp_requests
[1717836322.445582] [eu-a2p-477:35870:0]          mpool.c:38   UCX  WARN  object 0x2c85100 was not returned to mpool ucp_requests
[1717836322.445586] [eu-a2p-477:35870:0]          mpool.c:38   UCX  WARN  object 0x2c852c0 was not returned to mpool ucp_requests
[1717836322.445594] [eu-a2p-477:35870:0]          mpool.c:38   UCX  WARN  object 0x2c85480 was not returned to mpool ucp_requests
[1717836322.445597] [eu-a2p-477:35870:0]          mpool.c:38   UCX  WARN  object 0x2c85640 was not returned to mpool ucp_requests
[1717836322.445601] [eu-a2p-477:35870:0]          mpool.c:38   UCX  WARN  object 0x2c85800 was not returned to mpool ucp_requests
[1717836322.445604] [eu-a2p-477:35870:0]          mpool.c:38   UCX  WARN  object 0x2c859c0 was not returned to mpool ucp_requests
[1717836322.445611] [eu-a2p-477:35870:0]          mpool.c:38   UCX  WARN  object 0x2c85b80 was not returned to mpool ucp_requests
[1717836322.445618] [eu-a2p-477:35870:0]          mpool.c:38   UCX  WARN  object 0x2c85d40 was not returned to mpool ucp_requests


           ************************************************************
           *        Program running with 4 parallel MPI-processes     *
           *              working on a common directory               *
           ************************************************************

Diagonalization of the overlap matrix:
Smallest eigenvalue                        ... 2.957e-04
Time for diagonalization                   ...    0.020 sec
Threshold for overlap eigenvalues          ... 1.000e-08
Number of eigenvalues below threshold      ... 0
Time for construction of square roots      ...    0.010 sec
Total time needed                          ...    0.031 sec

-------------------
DFT GRID GENERATION
-------------------

General Integration Accuracy     IntAcc      ... 4.959
Radial Grid Type                 RadialGrid  ... OptM3 with GC (2021)
Angular Grid (max. ang.)         AngularGrid ... 6 (Lebedev-590)
Angular grid pruning method      GridPruning ... 4 (adaptive)
Weight generation scheme         WeightScheme... Becke
Basis function cutoff            BFCut       ... 1.0000e-11
Integration weight cutoff        WCut        ... 1.0000e-14
Angular grids for H and He will be reduced by one unit
Partially contracted basis set               ... off
Rotationally invariant grid construction     ... off

Total number of grid points                  ...   564402
Total number of batches                      ...     8846
Average number of points per batch           ...       63
Average number of grid points per atom       ...    11067
Time for grid setup =    7.669 sec

--------------------
COSX GRID GENERATION
--------------------

GRIDX 1
-------
General Integration Accuracy     IntAcc      ... 4.020
Radial Grid Type                 RadialGrid  ... OptM3 with GC (2021)
Angular Grid (max. ang.)         AngularGrid ... 2 (Lebedev-110)
Angular grid pruning method      GridPruning ... 4 (adaptive)
Weight generation scheme         WeightScheme... Becke
Basis function cutoff            BFCut       ... 1.0000e-11
Integration weight cutoff        WCut        ... 1.0000e-14
Angular grids for H and He will be reduced by one unit
Partially contracted basis set               ... on
Rotationally invariant grid construction     ... off

Total number of grid points                  ...    60848
Total number of batches                      ...      978
Average number of points per batch           ...       62
Average number of grid points per atom       ...     1193
UseSFitting                                  ... on

GRIDX 2
-------
General Integration Accuracy     IntAcc      ... 4.338
Radial Grid Type                 RadialGrid  ... OptM3 with GC (2021)
Angular Grid (max. ang.)         AngularGrid ... 3 (Lebedev-194)
Angular grid pruning method      GridPruning ... 4 (adaptive)
Weight generation scheme         WeightScheme... Becke
Basis function cutoff            BFCut       ... 1.0000e-11
Integration weight cutoff        WCut        ... 1.0000e-14
Angular grids for H and He will be reduced by one unit
Partially contracted basis set               ... on
Rotationally invariant grid construction     ... off

Total number of grid points                  ...   132347
Total number of batches                      ...     2093
Average number of points per batch           ...       63
Average number of grid points per atom       ...     2595
UseSFitting                                  ... on

GRIDX 3
-------
General Integration Accuracy     IntAcc      ... 4.871
Radial Grid Type                 RadialGrid  ... OptM3 with GC (2021)
Angular Grid (max. ang.)         AngularGrid ... 4 (Lebedev-302)
Angular grid pruning method      GridPruning ... 4 (adaptive)
Weight generation scheme         WeightScheme... Becke
Basis function cutoff            BFCut       ... 1.0000e-11
Integration weight cutoff        WCut        ... 1.0000e-14
Angular grids for H and He will be reduced by one unit
Partially contracted basis set               ... on
Rotationally invariant grid construction     ... off

Total number of grid points                  ...   253672
Total number of batches                      ...     3986
Average number of points per batch           ...       63
Average number of grid points per atom       ...     4974
UseSFitting                                  ... on

Time for X-Grid setup             =    4.015 sec


--------------------
CPCM SOLVATION MODEL
--------------------
CPCM parameters:
  Epsilon                                         ...      80.4000
  Refrac                                          ...       1.3300
  Rsolv                                           ...       1.3000
  Surface type                                    ... GAUSSIAN VDW
  Epsilon function type                           ...         CPCM
Radii:
 Radius for O  used is    3.4469 Bohr (=   1.8240 Ang.)
 Radius for C  used is    3.8550 Bohr (=   2.0400 Ang.)
 Radius for H  used is    2.4944 Bohr (=   1.3200 Ang.)
Calculating surface                               ...        done! (  0.0s)
GEPOL surface points                              ...         2679
GEPOL Volume                                      ...    2785.8759
GEPOL Surface-area                                ...    1442.8568
Calculating surface distance matrix               ...        done! (  0.1s)
Performing Cholesky decomposition & store         ...        done! (  0.3s)
Overall time for CPCM initialization              ...                 0.4s
--------------
SCF ITERATIONS
--------------
ITER       Energy         Delta-E        Max-DP      RMS-DP      [F,P]     Damp
               ***  Starting incremental Fock matrix formation  ***
                      *** Initiating the SOSCF procedure ***
                      *** Re-Reading the Fockian *** 
                      *** Removing any level shift *** 
ITER      Energy       Delta-E        Grad      Rot      Max-DP    RMS-DP
  0  -1041.05679346 -1041.0567934618  0.003022  0.003022  0.008539  0.000163
               *** Restarting incremental Fock matrix formation ***
  1  -1041.05956724  -0.0027737746  0.001051  0.003093  0.004306  0.000095
  2  -1041.05985256  -0.0002853206  0.000201  0.001024  0.001030  0.000020
  3  -1041.05985348  -0.0000009248  0.000380  0.000730  0.000752  0.000010
  4  -1041.05985767  -0.0000041871  0.000057  0.000116  0.000211  0.000004
  5  -1041.05985778  -0.0000001103  0.000035  0.000067  0.000141  0.000002
  6  -1041.05985785  -0.0000000752  0.000014  0.000028  0.000049  0.000001
  7  -1041.05985787  -0.0000000110  0.000008  0.000015  0.000033  0.000000
  8  -1041.05985787  -0.0000000029  0.000004  0.000007  0.000012  0.000000
                  ***Gradient check signals convergence***
              ***Rediagonalizing the Fockian in SOSCF/NRSCF***

               *****************************************************
               *                     SUCCESS                       *
               *           SCF CONVERGED AFTER   9 CYCLES          *
               *****************************************************

Old exchange energy                            =    -28.299392343 Eh
New exchange energy                            =    -28.299407472 Eh
Exchange energy change after final integration =     -0.000015129 Eh
Total energy after final integration           =  -1041.059872995 Eh
Final COS-X integration done in                =    27.695 sec
Total Energy       :        -1041.05987299 Eh          -28328.67935 eV
  Last Energy change         ...    2.6316e-09  Tolerance :   1.0000e-08
  Last MAX-Density change    ...    5.7732e-15  Tolerance :   1.0000e-07
             **** THE GBW FILE WAS UPDATED (UQ2_2e_2H_B3LYP_631Gd_opt.gbw) ****
             **** DENSITY UQ2_2e_2H_B3LYP_631Gd_opt.scfp WAS UPDATED ****
             **** ENERGY FILE WAS UPDATED (UQ2_2e_2H_B3LYP_631Gd_opt.en.tmp) ****
             **** THE GBW FILE WAS UPDATED (UQ2_2e_2H_B3LYP_631Gd_opt.gbw) ****
             **** DENSITY UQ2_2e_2H_B3LYP_631Gd_opt.scfp WAS UPDATED ****
Total SCF time: 0 days 0 hours 2 min 56 sec 

Maximum memory used throughout the entire SCF-calculation: 201.8 MB

-------------------------   --------------------
FINAL SINGLE POINT ENERGY     -1041.059872994680
-------------------------   --------------------


           ************************************************************
           *        Program running with 4 parallel MPI-processes     *
           *              working on a common directory               *
           ************************************************************
------------------------------------------------------------------------------
                         ORCA SCF GRADIENT CALCULATION
------------------------------------------------------------------------------

 ... reading COSX grid (gridx3)
Gradient of the Kohn-Sham DFT energy:
Kohn-Sham wavefunction type      ... RKS
Hartree-Fock exchange scaling    ...    0.200
Number of operators              ...    1
Number of atoms                  ...   51
Basis set dimensions             ...  378
Integral neglect threshold       ... 2.5e-11
Integral primitive cutoff        ... 2.5e-12
SHARK Integral package           ... ON

Nuc. rep. gradient       (SHARK) ... done (  0.0 sec)
HCore & Overlap gradient (SHARK) ... done (  0.5 sec)
RI-J gradient            (SHARK) ... done (  2.1 sec)
COSX-gradient                    ... done ( 34.9 sec)
Exchange-correlation gradient    ... done

------------------
CARTESIAN GRADIENT
------------------

   1   O   :    0.000128100    0.000210479   -0.000191877
   2   C   :    0.000062206   -0.000070977    0.000103959
   3   C   :   -0.000072983   -0.000006199    0.000009082
   4   O   :   -0.000014152    0.000004726    0.000035390
   5   C   :   -0.000007707    0.000008534   -0.000017909
   6   C   :   -0.000098936   -0.000039323   -0.000016150
   7   O   :    0.000107447    0.000000420   -0.000032822
   8   C   :   -0.000057068    0.000007152   -0.000013805
   9   C   :   -0.000080952    0.000025720    0.000004754
  10   C   :   -0.000025872    0.000069666   -0.000019119
  11   C   :    0.000102867   -0.000167019   -0.000030568
  12   C   :    0.000152848   -0.000175201    0.000059220
  13   C   :   -0.000156718   -0.000425824   -0.000378960
  14   C   :   -0.000169486    0.000329368   -0.000118093
  15   C   :    0.000079471    0.000317657    0.000081313
  16   C   :    0.000167796   -0.000170465    0.000025665
  17   C   :    0.000027992    0.000300035    0.000191287
  18   O   :    0.000025131    0.000127646   -0.000088111
  19   H   :    0.000020392    0.000002891   -0.000013423
  20   H   :   -0.000019856    0.000016122    0.000001709
  21   H   :    0.000012975   -0.000007958   -0.000010893
  22   H   :   -0.000047789    0.000024304    0.000014536
  23   H   :    0.000007221   -0.000014655   -0.000028538
  24   H   :    0.000051268    0.000022663    0.000000872
  25   H   :    0.000008429   -0.000029107   -0.000005494
  26   H   :   -0.000042848    0.000043481   -0.000050457
  27   H   :   -0.000012829   -0.000026750    0.000055878
  28   H   :    0.000056046   -0.000024068    0.000005798
  29   H   :    0.000002304   -0.000082443   -0.000042309
  30   H   :    0.000042810   -0.000086763   -0.000085126
  31   H   :   -0.000011108   -0.000041989   -0.000030117
  32   H   :   -0.000060775    0.000071450    0.000025063
  33   H   :    0.000169840    0.000044922    0.000157642
  34   H   :   -0.000156950    0.000269138    0.000035187
  35   H   :    0.000095389   -0.000374508    0.000030563
  36   C   :   -0.000418605   -0.000050433    0.000096202
  37   H   :    0.000231582   -0.000041511    0.000004309
  38   H   :   -0.000087931    0.000139394    0.000242109
  39   C   :   -0.000024033    0.000078343   -0.000275344
  40   H   :   -0.000114466   -0.000176024    0.000044164
  41   C   :    0.000054044    0.000013357   -0.000116420
  42   C   :   -0.000037135    0.000030015    0.000042982
  43   H   :   -0.000030993    0.000022725   -0.000032287
  44   H   :    0.000004972   -0.000018998   -0.000072057
  45   H   :   -0.000007745   -0.000033080    0.000066637
  46   C   :    0.000018870    0.000007267    0.000021399
  47   H   :   -0.000020933   -0.000045138    0.000001422
  48   H   :    0.000034816    0.000034909    0.000037029
  49   H   :   -0.000030897    0.000038825   -0.000033728
  50   H   :   -0.000069965   -0.000117777    0.000098255
  51   H   :    0.000195816   -0.000000256    0.000163132

Difference to translation invariance:
           :   -0.0000180952    0.0000347448   -0.0000480472

Difference to rotation invariance:
           :   -0.0007050668    0.0003268323    0.0013741580

Norm of the cartesian gradient     ...    0.0014310305
RMS gradient                       ...    0.0001156920
MAX gradient                       ...    0.0004258238

-------
TIMINGS
-------

Total SCF gradient time            ...       53.280 sec

One electron gradient       ....       0.523 sec  (  1.0%)
RI-J Coulomb gradient       ....       2.116 sec  (  4.0%)
COSX gradient               ....      34.861 sec  ( 65.4%)
XC gradient                 ....      12.989 sec  ( 24.4%)
CPCM gradient               ....       1.198 sec  (  2.2%)
   A-Matrix (El+Nuc)        ....       0.281 sec  (  0.5%)
   Potential                ....       0.917 sec  (  1.7%)

Maximum memory used throughout the entire SCFGRAD-calculation: 122.1 MB
------------------------------------------------------------------------------
                         ORCA GEOMETRY RELAXATION STEP
------------------------------------------------------------------------------

Reading the OPT-File                    .... done
Getting information on internals        .... done
Copying old internal coords+grads       .... done
Making the new internal coordinates     .... (new redundants).... done
Validating the new internal coordinates .... (new redundants).... done
Calculating the B-matrix                .... done
Calculating the G,G- and P matrices     .... done
Transforming gradient to internals      .... done
Projecting the internal gradient        .... done
Number of atoms                         ....  51
Number of internal coordinates          .... 242
Current Energy                          .... -1041.059872995 Eh
Current gradient norm                   ....     0.001431030 Eh/bohr
Maximum allowed component of the step   ....  0.300
Current trust radius                    ....  0.300
Updating the Hessian (BFGS)             .... done
Forming the augmented Hessian           .... done
Diagonalizing the augmented Hessian     .... done
Last element of RFO vector              ....  0.004060679
Lowest eigenvalues of augmented Hessian:
 -0.009980186 -0.001174823  0.001337625  0.007564826  0.008968830
Warning: RFO finds a terribly low value for the scaling factor
Trying a QUASI-NEWTON step instead
Doing a quasi-Newton Step:
Inverting the Hessian                   .... done
Computing the step                      .... done
Length of the computed step             ....  6.971901176
Warning: the length of the step is outside the trust region - QNStep is scaled down
Converting the step to cartesian space:
 Initial RMS(Int)=    0.0192847304
Transforming coordinates:
 Iter   0:  RMS(Cart)=    0.1486672885 RMS(Int)=    0.4034252230
 Iter   1:  RMS(Cart)=    0.0083878107 RMS(Int)=    0.0027512312
 Iter   2:  RMS(Cart)=    0.0006870602 RMS(Int)=    0.0001155837
 Iter   3:  RMS(Cart)=    0.0000818058 RMS(Int)=    0.0000279142
 Iter   4:  RMS(Cart)=    0.0000074733 RMS(Int)=    0.0000015485
 Iter   5:  RMS(Cart)=    0.0000008496 RMS(Int)=    0.0000003031
 Iter   6:  RMS(Cart)=    0.0000000836 RMS(Int)=    0.0000000199
done
Storing new coordinates                 .... done

                                .--------------------.
          ----------------------|Geometry convergence|-------------------------
          Item                value                   Tolerance       Converged
          ---------------------------------------------------------------------
          Energy change      -0.0001599998            0.0000002000      NO
          RMS gradient        0.0001450275            0.0000080000      NO
          MAX gradient        0.0007102223            0.0000300000      NO
          RMS step            0.0192847304            0.0001000000      NO
          MAX step            0.0956746147            0.0002000000      NO
          ........................................................
          Max(Bonds)      0.0007      Max(Angles)    0.16
          Max(Dihed)        5.48      Max(Improp)    0.00
          ---------------------------------------------------------------------

The optimization has not yet converged - more geometry cycles are needed


    ---------------------------------------------------------------------------
                         Redundant Internal Coordinates
                            (Angstroem and degrees)

        Definition                    Value    dE/dq     Step     New-Value
    ----------------------------------------------------------------------------
     1. B(C   1,O   0)                1.3746  0.000025  0.0000    1.3747   
     2. B(C   2,C   1)                1.4034 -0.000030 -0.0000    1.4033   
     3. B(O   3,C   2)                1.3774  0.000004  0.0001    1.3775   
     4. B(C   4,O   3)                1.4355  0.000020  0.0001    1.4355   
     5. B(C   5,C   2)                1.4007 -0.000038 -0.0000    1.4006   
     6. B(O   6,C   5)                1.3767  0.000004 -0.0000    1.3767   
     7. B(C   7,O   6)                1.4350  0.000024  0.0000    1.4350   
     8. B(C   8,C   1)                1.4077  0.000054  0.0003    1.4079   
     9. B(C   9,C   8)                1.5163 -0.000036 -0.0000    1.5162   
    10. B(C  10,C   8)                1.4136 -0.000102 -0.0002    1.4134   
    11. B(C  11,C  10)                1.5254  0.000352  0.0002    1.5256   
    12. B(C  12,C  11)                1.5192  0.000100  0.0003    1.5195   
    13. B(C  13,C  12)                1.3499  0.000425  0.0002    1.3502   
    14. B(C  14,C  13)                1.5139 -0.000005 -0.0000    1.5139   
    15. B(C  15,C  13)                1.5169 -0.000041 -0.0003    1.5167   
    16. B(C  16,C  10)                1.4090  0.000497  0.0006    1.4096   
    17. B(C  16,C   5)                1.4037 -0.000050 -0.0002    1.4034   
    18. B(O  17,C  16)                1.3765 -0.000103  0.0002    1.3767   
    19. B(H  18,C   4)                1.0929  0.000013  0.0001    1.0930   
    20. B(H  19,C   4)                1.0972  0.000014  0.0000    1.0973   
    21. B(H  20,C   4)                1.0952  0.000017  0.0000    1.0953   
    22. B(H  21,C   7)                1.0929  0.000026  0.0001    1.0930   
    23. B(H  22,C   7)                1.0950  0.000000  0.0000    1.0950   
    24. B(H  23,C   7)                1.0974  0.000034  0.0001    1.0975   
    25. B(H  24,C   9)                1.0994  0.000009  0.0001    1.0996   
    26. B(H  25,C   9)                1.0897  0.000041  0.0000    1.0897   
    27. B(H  26,C   9)                1.0995  0.000045  0.0001    1.0996   
    28. B(H  27,C  11)                1.0939  0.000023  0.0000    1.0939   
    29. B(H  28,C  11)                1.0967 -0.000030  0.0002    1.0968   
    30. B(H  29,C  12)                1.0914 -0.000007  0.0001    1.0915   
    31. B(H  30,C  14)                1.0951 -0.000002  0.0000    1.0951   
    32. B(H  31,C  14)                1.0982  0.000011  0.0002    1.0984   
    33. B(H  32,C  14)                1.0969  0.000065  0.0002    1.0971   
    34. B(H  33,C  15)                1.0941 -0.000111  0.0001    1.0942   
    35. B(H  34,C  15)                1.0996  0.000127  0.0000    1.0997   
    36. B(C  35,C  15)                1.5615  0.000179 -0.0002    1.5613   
    37. B(H  36,C  35)                1.0959 -0.000070  0.0001    1.0960   
    38. B(H  37,C  35)                1.0988  0.000095  0.0001    1.0989   
    39. B(C  38,C  35)                1.5098 -0.000078 -0.0007    1.5091   
    40. B(H  39,C  38)                1.0905  0.000014  0.0004    1.0908   
    41. B(C  40,C  38)                1.3449  0.000030  0.0000    1.3449   
    42. B(C  41,C  40)                1.5107  0.000014 -0.0002    1.5105   
    43. B(H  42,C  41)                1.0994  0.000046  0.0001    1.0995   
    44. B(H  43,C  41)                1.0932  0.000055  0.0002    1.0934   
    45. B(H  44,C  41)                1.0995  0.000017  0.0001    1.0995   
    46. B(C  45,C  40)                1.5120  0.000022  0.0001    1.5122   
    47. B(H  46,C  45)                1.0952 -0.000006 -0.0000    1.0952   
    48. B(H  47,C  45)                1.0998  0.000009  0.0000    1.0999   
    49. B(H  48,C  45)                1.0996 -0.000008  0.0000    1.0996   
    50. B(H  49,O   0)                0.9708  0.000065  0.0002    0.9709   
    51. B(H  50,O  17)                0.9783 -0.000146  0.0003    0.9786   
    52. A(C   1,O   0,H  49)          109.64 -0.000086   -0.07    109.57   
    53. A(C   2,C   1,C   8)          121.36 -0.000048   -0.02    121.34   
    54. A(O   0,C   1,C   2)          115.98  0.000010    0.01    115.99   
    55. A(O   0,C   1,C   8)          122.67  0.000038    0.01    122.67   
    56. A(O   3,C   2,C   5)          119.55 -0.000009   -0.00    119.55   
    57. A(C   1,C   2,O   3)          120.78 -0.000027   -0.01    120.77   
    58. A(C   1,C   2,C   5)          119.56  0.000036    0.01    119.57   
    59. A(C   2,O   3,C   4)          114.77 -0.000049   -0.04    114.73   
    60. A(H  18,C   4,H  19)          109.42  0.000005   -0.00    109.42   
    61. A(O   3,C   4,H  18)          106.24  0.000021    0.00    106.24   
    62. A(H  18,C   4,H  20)          109.51 -0.000017   -0.02    109.49   
    63. A(O   3,C   4,H  19)          110.87 -0.000026   -0.01    110.86   
    64. A(H  19,C   4,H  20)          109.53  0.000013    0.02    109.56   
    65. A(O   3,C   4,H  20)          111.20  0.000003   -0.00    111.20   
    66. A(C   2,C   5,O   6)          119.27 -0.000010   -0.01    119.26   
    67. A(C   2,C   5,C  16)          119.55  0.000072    0.01    119.56   
    68. A(O   6,C   5,C  16)          121.09 -0.000061    0.01    121.09   
    69. A(C   5,O   6,C   7)          115.09  0.000017   -0.01    115.09   
    70. A(O   6,C   7,H  23)          110.87 -0.000011    0.00    110.87   
    71. A(H  22,C   7,H  23)          109.54  0.000015    0.02    109.56   
    72. A(H  21,C   7,H  23)          109.39  0.000004    0.00    109.39   
    73. A(H  21,C   7,H  22)          109.50 -0.000008   -0.01    109.49   
    74. A(O   6,C   7,H  22)          111.28 -0.000007   -0.01    111.27   
    75. A(O   6,C   7,H  21)          106.19  0.000007   -0.01    106.18   
    76. A(C   9,C   8,C  10)          124.02 -0.000239   -0.02    124.00   
    77. A(C   1,C   8,C  10)          119.04  0.000142    0.01    119.05   
    78. A(C   1,C   8,C   9)          116.94  0.000096    0.01    116.95   
    79. A(H  25,C   9,H  26)          106.70  0.000035   -0.00    106.70   
    80. A(H  24,C   9,H  26)          107.26  0.000005   -0.00    107.26   
    81. A(H  24,C   9,H  25)          106.76 -0.000016   -0.01    106.75   
    82. A(C   8,C   9,H  26)          111.26 -0.000016   -0.04    111.22   
    83. A(C   8,C   9,H  25)          113.07 -0.000058    0.00    113.07   
    84. A(C   8,C   9,H  24)          111.45  0.000052    0.06    111.51   
    85. A(C   8,C  10,C  11)          123.51 -0.000571   -0.04    123.46   
    86. A(C  11,C  10,C  16)          117.24  0.000710    0.05    117.29   
    87. A(C   8,C  10,C  16)          119.24 -0.000140   -0.01    119.23   
    88. A(C  10,C  11,C  12)          113.05  0.000437    0.16    113.21   
    89. A(H  27,C  11,H  28)          105.82  0.000027   -0.02    105.80   
    90. A(C  10,C  11,H  28)          108.53 -0.000070   -0.10    108.42   
    91. A(C  12,C  11,H  27)          108.73 -0.000120   -0.03    108.69   
    92. A(C  10,C  11,H  27)          110.03 -0.000202    0.06    110.09   
    93. A(C  12,C  11,H  28)          110.44 -0.000100   -0.07    110.36   
    94. A(C  11,C  12,C  13)          128.52  0.000527   -0.04    128.48   
    95. A(C  13,C  12,H  29)          117.44 -0.000183    0.07    117.50   
    96. A(C  11,C  12,H  29)          114.03 -0.000344   -0.02    114.01   
    97. A(C  14,C  13,C  15)          116.91  0.000083    0.07    116.97   
    98. A(C  12,C  13,C  15)          123.67  0.000246   -0.12    123.55   
    99. A(C  12,C  13,C  14)          119.37 -0.000330    0.04    119.41   
   100. A(H  31,C  14,H  32)          106.48  0.000028   -0.02    106.46   
   101. A(C  13,C  14,H  32)          111.59 -0.000004    0.07    111.66   
   102. A(H  30,C  14,H  31)          108.43  0.000001   -0.03    108.40   
   103. A(C  13,C  14,H  31)          110.90  0.000078   -0.05    110.86   
   104. A(C  13,C  14,H  30)          111.41 -0.000048    0.00    111.41   
   105. A(H  30,C  14,H  32)          107.83 -0.000055    0.02    107.85   
   106. A(H  34,C  15,C  35)          108.18 -0.000102    0.04    108.22   
   107. A(H  33,C  15,C  35)          107.18 -0.000063   -0.10    107.07   
   108. A(C  13,C  15,C  35)          116.84  0.000373    0.02    116.86   
   109. A(H  33,C  15,H  34)          106.26  0.000041    0.05    106.31   
   110. A(C  13,C  15,H  34)          108.11 -0.000127    0.01    108.12   
   111. A(C  13,C  15,H  33)          109.78 -0.000145   -0.01    109.77   
   112. A(C  10,C  16,O  17)          122.17  0.000302   -0.01    122.15   
   113. A(C   5,C  16,O  17)          116.63 -0.000240    0.03    116.66   
   114. A(C   5,C  16,C  10)          121.19 -0.000063   -0.02    121.18   
   115. A(C  16,O  17,H  50)          108.44 -0.000159   -0.07    108.37   
   116. A(C  15,C  35,H  36)          106.49 -0.000052   -0.03    106.46   
   117. A(H  37,C  35,C  38)          109.14 -0.000059   -0.06    109.08   
   118. A(H  36,C  35,C  38)          109.98 -0.000088    0.09    110.07   
   119. A(C  15,C  35,C  38)          116.29  0.000156    0.05    116.35   
   120. A(H  36,C  35,H  37)          106.04  0.000007    0.03    106.07   
   121. A(C  15,C  35,H  37)          108.40  0.000027   -0.09    108.31   
   122. A(H  39,C  38,C  40)          116.87 -0.000142   -0.03    116.84   
   123. A(C  35,C  38,C  40)          127.41  0.000072    0.01    127.43   
   124. A(C  35,C  38,H  39)          115.71  0.000070    0.02    115.73   
   125. A(C  41,C  40,C  45)          114.40 -0.000094   -0.03    114.37   
   126. A(C  38,C  40,C  45)          120.80 -0.000145   -0.01    120.79   
   127. A(C  38,C  40,C  41)          124.80  0.000239    0.04    124.84   
   128. A(H  43,C  41,H  44)          107.80  0.000013    0.00    107.80   
   129. A(H  42,C  41,H  44)          106.27  0.000019   -0.00    106.27   
   130. A(C  40,C  41,H  44)          110.33 -0.000126   -0.08    110.25   
   131. A(H  42,C  41,H  43)          108.12 -0.000033    0.01    108.13   
   132. A(C  40,C  41,H  43)          113.41  0.000086    0.04    113.45   
   133. A(C  40,C  41,H  42)          110.62  0.000038    0.03    110.64   
   134. A(H  47,C  45,H  48)          106.28 -0.000003   -0.01    106.27   
   135. A(H  46,C  45,H  48)          108.20 -0.000005   -0.00    108.20   
   136. A(C  40,C  45,H  48)          111.05  0.000007   -0.02    111.03   
   137. A(H  46,C  45,H  47)          108.18 -0.000015   -0.01    108.17   
   138. A(C  40,C  45,H  47)          110.95 -0.000004    0.02    110.96   
   139. A(C  40,C  45,H  46)          111.95  0.000019    0.03    111.98   
   140. D(C   2,C   1,O   0,H  49)   -179.49 -0.000101    1.37   -178.12   
   141. D(C   8,C   1,O   0,H  49)      0.35 -0.000159    1.25      1.60   
   142. D(O   3,C   2,C   1,O   0)     -2.22 -0.000041    0.07     -2.14   
   143. D(C   5,C   2,C   1,C   8)      1.72  0.000008    0.22      1.94   
   144. D(C   5,C   2,C   1,O   0)   -178.44 -0.000049    0.10   -178.34   
   145. D(O   3,C   2,C   1,C   8)    177.94  0.000016    0.19    178.13   
   146. D(C   4,O   3,C   2,C   5)   -106.16  0.000008   -0.00   -106.16   
   147. D(C   4,O   3,C   2,C   1)     77.62 -0.000002    0.02     77.64   
   148. D(H  18,C   4,O   3,C   2)    179.22  0.000011   -0.06    179.16   
   149. D(H  20,C   4,O   3,C   2)    -61.69  0.000005   -0.08    -61.77   
   150. D(H  19,C   4,O   3,C   2)     60.43  0.000006   -0.06     60.38   
   151. D(O   6,C   5,C   2,O   3)     -0.24 -0.000011    0.10     -0.14   
   152. D(C  16,C   5,C   2,O   3)   -176.89 -0.000005   -0.02   -176.91   
   153. D(C  16,C   5,C   2,C   1)     -0.62  0.000003   -0.05     -0.67   
   154. D(O   6,C   5,C   2,C   1)    176.03 -0.000004    0.07    176.10   
   155. D(C   7,O   6,C   5,C  16)    -75.09 -0.000015    0.32    -74.77   
   156. D(C   7,O   6,C   5,C   2)    108.32 -0.000012    0.20    108.52   
   157. D(H  23,C   7,O   6,C   5)    -60.75 -0.000081    0.86    -59.89   
   158. D(H  22,C   7,O   6,C   5)     61.44 -0.000074    0.88     62.32   
   159. D(H  21,C   7,O   6,C   5)   -179.48 -0.000083    0.86   -178.62   
   160. D(C  10,C   8,C   1,O   0)    179.40  0.000058    0.05    179.44   
   161. D(C  10,C   8,C   1,C   2)     -0.77 -0.000004   -0.08     -0.85   
   162. D(C   9,C   8,C   1,C   2)    179.40 -0.000041   -0.24    179.16   
   163. D(C   9,C   8,C   1,O   0)     -0.43  0.000020   -0.11     -0.55   
   164. D(H  26,C   9,C   8,C  10)   -119.62  0.000028   -0.98   -120.60   
   165. D(H  26,C   9,C   8,C   1)     60.20  0.000068   -0.81     59.39   
   166. D(H  25,C   9,C   8,C  10)      0.44  0.000021   -1.01     -0.57   
   167. D(H  25,C   9,C   8,C   1)   -179.74  0.000061   -0.84   -180.58   
   168. D(H  24,C   9,C   8,C  10)    120.71 -0.000003   -0.99    119.72   
   169. D(H  24,C   9,C   8,C   1)    -59.47  0.000037   -0.82    -60.29   
   170. D(C  11,C  10,C   8,C   1)    177.69 -0.000067   -0.58    177.11   
   171. D(C  16,C  10,C   8,C   9)    178.57  0.000035   -0.05    178.52   
   172. D(C  16,C  10,C   8,C   1)     -1.25 -0.000006   -0.22     -1.47   
   173. D(C  11,C  10,C   8,C   9)     -2.49 -0.000027   -0.41     -2.90   
   174. D(H  28,C  11,C  10,C  16)     61.26  0.000045    0.28     61.54   
   175. D(H  28,C  11,C  10,C   8)   -117.70  0.000113    0.63   -117.07   
   176. D(H  27,C  11,C  10,C  16)    176.61 -0.000072    0.22    176.84   
   177. D(H  27,C  11,C  10,C   8)     -2.34 -0.000004    0.58     -1.77   
   178. D(C  12,C  11,C  10,C  16)    -61.61 -0.000071    0.34    -61.28   
   179. D(C  12,C  11,C  10,C   8)    119.43 -0.000003    0.69    120.11   
   180. D(H  29,C  12,C  11,H  28)   -165.06 -0.000086    0.87   -164.20   
   181. D(H  29,C  12,C  11,H  27)     79.25  0.000006    0.95     80.20   
   182. D(H  29,C  12,C  11,C  10)    -43.26  0.000057    0.79    -42.46   
   183. D(C  13,C  12,C  11,H  28)     15.84 -0.000059    0.86     16.71   
   184. D(C  13,C  12,C  11,H  27)    -99.84  0.000033    0.95    -98.90   
   185. D(C  13,C  12,C  11,C  10)    137.65  0.000084    0.79    138.44   
   186. D(C  15,C  13,C  12,H  29)   -176.36  0.000100   -0.05   -176.41   
   187. D(C  15,C  13,C  12,C  11)      2.71  0.000071   -0.05      2.66   
   188. D(C  14,C  13,C  12,H  29)      0.76  0.000069   -0.36      0.40   
   189. D(C  14,C  13,C  12,C  11)    179.83  0.000041   -0.35    179.47   
   190. D(H  32,C  14,C  13,C  15)    -69.15 -0.000195    1.20    -67.94   
   191. D(H  32,C  14,C  13,C  12)    113.54 -0.000172    1.49    115.03   
   192. D(H  31,C  14,C  13,C  15)     49.39 -0.000111    1.19     50.58   
   193. D(H  31,C  14,C  13,C  12)   -127.92 -0.000088    1.48   -126.44   
   194. D(H  30,C  14,C  13,C  15)    170.27 -0.000088    1.13    171.40   
   195. D(H  30,C  14,C  13,C  12)     -7.04 -0.000066    1.42     -5.63   
   196. D(C  35,C  15,C  13,C  14)     70.54 -0.000414    5.48     76.02   
   197. D(C  35,C  15,C  13,C  12)   -112.27 -0.000455    5.18   -107.09   
   198. D(H  34,C  15,C  13,C  14)    -51.69 -0.000440    5.40    -46.28   
   199. D(H  34,C  15,C  13,C  12)    125.50 -0.000481    5.11    130.60   
   200. D(H  33,C  15,C  13,C  14)   -167.20 -0.000341    5.35   -161.85   
   201. D(H  33,C  15,C  13,C  12)      9.98 -0.000382    5.05     15.03   
   202. D(C  10,C  16,C   5,C   2)     -1.42 -0.000015   -0.26     -1.68   
   203. D(O  17,C  16,C  10,C  11)      2.11  0.000084    0.63      2.73   
   204. D(O  17,C  16,C  10,C   8)   -178.89  0.000014    0.29   -178.60   
   205. D(C   5,C  16,C  10,C  11)   -176.65  0.000085    0.73   -175.92   
   206. D(C   5,C  16,C  10,C   8)      2.36  0.000014    0.39      2.75   
   207. D(O  17,C  16,C   5,O   6)      3.18 -0.000015   -0.28      2.90   
   208. D(O  17,C  16,C   5,C   2)    179.76 -0.000021   -0.16    179.60   
   209. D(C  10,C  16,C   5,O   6)   -178.00 -0.000010   -0.38   -178.38   
   210. D(H  50,O  17,C  16,C  10)     26.16  0.000168    0.32     26.49   
   211. D(H  50,O  17,C  16,C   5)   -155.03  0.000169    0.22   -154.81   
   212. D(C  38,C  35,C  15,H  34)     47.48 -0.000240    3.29     50.76   
   213. D(C  38,C  35,C  15,H  33)    161.68 -0.000274    3.31    164.99   
   214. D(C  38,C  35,C  15,C  13)    -74.72 -0.000254    3.23    -71.49   
   215. D(H  37,C  35,C  15,H  34)    170.82 -0.000184    3.17    174.00   
   216. D(H  37,C  35,C  15,H  33)    -74.97 -0.000218    3.20    -71.77   
   217. D(H  37,C  35,C  15,C  13)     48.63 -0.000198    3.11     51.75   
   218. D(H  36,C  35,C  15,H  34)    -75.46 -0.000190    3.15    -72.31   
   219. D(H  36,C  35,C  15,H  33)     38.75 -0.000224    3.18     41.92   
   220. D(H  36,C  35,C  15,C  13)    162.35 -0.000203    3.09    165.44   
   221. D(C  40,C  38,C  35,H  37)    142.32 -0.000196    0.78    143.10   
   222. D(C  40,C  38,C  35,H  36)     26.39 -0.000120    0.72     27.11   
   223. D(C  40,C  38,C  35,C  15)    -94.71 -0.000093    0.65    -94.06   
   224. D(H  39,C  38,C  35,H  37)    -37.60 -0.000173    0.79    -36.81   
   225. D(H  39,C  38,C  35,H  36)   -153.54 -0.000098    0.74   -152.81   
   226. D(H  39,C  38,C  35,C  15)     85.36 -0.000071    0.66     86.02   
   227. D(C  45,C  40,C  38,H  39)      0.33  0.000015   -0.25      0.07   
   228. D(C  45,C  40,C  38,C  35)   -179.60  0.000038   -0.24   -179.84   
   229. D(C  41,C  40,C  38,H  39)   -179.63 -0.000008   -0.14   -179.78   
   230. D(C  41,C  40,C  38,C  35)      0.44  0.000014   -0.13      0.31   
   231. D(H  44,C  41,C  40,C  45)    -60.91 -0.000001   -0.01    -60.92   
   232. D(H  44,C  41,C  40,C  38)    119.05  0.000021   -0.11    118.94   
   233. D(H  43,C  41,C  40,C  45)    178.06  0.000015    0.02    178.07   
   234. D(H  43,C  41,C  40,C  38)     -1.98  0.000037   -0.09     -2.07   
   235. D(H  42,C  41,C  40,C  45)     56.39 -0.000032   -0.04     56.35   
   236. D(H  42,C  41,C  40,C  38)   -123.65 -0.000010   -0.15   -123.79   
   237. D(H  48,C  45,C  40,C  41)     57.73 -0.000050    0.73     58.46   
   238. D(H  48,C  45,C  40,C  38)   -122.23 -0.000071    0.83   -121.40   
   239. D(H  47,C  45,C  40,C  41)    -60.24 -0.000048    0.75    -59.49   
   240. D(H  47,C  45,C  40,C  38)    119.80 -0.000069    0.85    120.65   
   241. D(H  46,C  45,C  40,C  41)    178.80 -0.000038    0.74    179.53   
   242. D(H  46,C  45,C  40,C  38)     -1.16 -0.000060    0.84     -0.33   
    ----------------------------------------------------------------------------

         *************************************************************
         *                GEOMETRY OPTIMIZATION CYCLE  52            *
         *************************************************************
---------------------------------
CARTESIAN COORDINATES (ANGSTROEM)
---------------------------------
  O      4.946555   -1.688777   -0.426140
  C      3.722000   -1.094806   -0.232719
  C      3.733339    0.126880    0.457693
  O      4.911421    0.652070    0.941236
  C      5.739426    1.281178   -0.048423
  C      2.523892    0.779983    0.726965
  O      2.535280    1.936083    1.474434
  C      2.259441    3.137940    0.740398
  C      2.520253   -1.661731   -0.698191
  C      2.625414   -2.974823   -1.448995
  C      1.302021   -0.990747   -0.446272
  C     -0.049275   -1.480055   -0.958126
  C     -1.041265   -1.772210    0.155153
  C     -2.359029   -1.482281    0.203666
  C     -3.163820   -1.882321    1.421876
  C     -3.115925   -0.828461   -0.936494
  C      1.317535    0.210994    0.290392
  O      0.164463    0.898812    0.594648
  H      6.617909    1.657144    0.482104
  H      5.213320    2.119254   -0.522595
  H      6.054143    0.564984   -0.814984
  H      2.329570    3.957425    1.460267
  H      1.253862    3.117076    0.307490
  H      2.999380    3.288259   -0.056062
  H      3.243403   -2.874055   -2.352852
  H      1.658684   -3.361115   -1.771071
  H      3.085228   -3.754509   -0.824664
  H      0.081506   -2.385573   -1.557764
  H     -0.454911   -0.724853   -1.642343
  H     -0.608887   -2.297326    1.008811
  H     -2.564526   -2.477141    2.119255
  H     -4.044886   -2.470926    1.132523
  H     -3.539830   -1.005996    1.964344
  H     -2.521796   -0.881744   -1.853802
  H     -4.026491   -1.415876   -1.123728
  C     -3.529211    0.664771   -0.744158
  H     -3.815395    1.037736   -1.734224
  H     -2.636786    1.234887   -0.450533
  C     -4.633756    0.931391    0.248934
  H     -4.320246    1.040239    1.288049
  C     -5.949278    1.050001   -0.004085
  C     -6.579539    0.927344   -1.371367
  H     -7.158055    1.830351   -1.613948
  H     -5.853279    0.763282   -2.172036
  H     -7.292872    0.090774   -1.387980
  C     -6.930865    1.323110    1.113311
  H     -6.434026    1.396453    2.086589
  H     -7.477918    2.260658    0.936063
  H     -7.690226    0.530109    1.174197
  H      4.833944   -2.507554   -0.935673
  H     -0.577894    0.261651    0.617231

----------------------------
CARTESIAN COORDINATES (A.U.)
----------------------------
  NO LB      ZA    FRAG     MASS         X           Y           Z
   0 O     8.0000    0    15.999    9.347634   -3.191325   -0.805288
   1 C     6.0000    0    12.011    7.033561   -2.068883   -0.439775
   2 C     6.0000    0    12.011    7.054988    0.239769    0.864915
   3 O     8.0000    0    15.999    9.281240    1.232234    1.778679
   4 C     6.0000    0    12.011   10.845943    2.421076   -0.091506
   5 C     6.0000    0    12.011    4.769464    1.473955    1.373764
   6 O     8.0000    0    15.999    4.790985    3.658667    2.786276
   7 C     6.0000    0    12.011    4.269724    5.929847    1.399149
   8 C     6.0000    0    12.011    4.762589   -3.140216   -1.319390
   9 C     6.0000    0    12.011    4.961314   -5.621601   -2.738204
  10 C     6.0000    0    12.011    2.460464   -1.872241   -0.843331
  11 C     6.0000    0    12.011   -0.093116   -2.796899   -1.810596
  12 C     6.0000    0    12.011   -1.967705   -3.348991    0.293196
  13 C     6.0000    0    12.011   -4.457918   -2.801105    0.384873
  14 C     6.0000    0    12.011   -5.978754   -3.557072    2.686956
  15 C     6.0000    0    12.011   -5.888245   -1.565564   -1.769717
  16 C     6.0000    0    12.011    2.489781    0.398721    0.548762
  17 O     8.0000    0    15.999    0.310789    1.698508    1.123721
  18 H     1.0000    0     1.008   12.506035    3.131549    0.911044
  19 H     1.0000    0     1.008    9.851748    4.004809   -0.987562
  20 H     1.0000    0     1.008   11.440673    1.067665   -1.540097
  21 H     1.0000    0     1.008    4.402250    7.478449    2.759506
  22 H     1.0000    0     1.008    2.369456    5.890420    0.581071
  23 H     1.0000    0     1.008    5.668007    6.213909   -0.105942
  24 H     1.0000    0     1.008    6.129143   -5.431177   -4.446246
  25 H     1.0000    0     1.008    3.134459   -6.351587   -3.346840
  26 H     1.0000    0     1.008    5.830237   -7.094994   -1.558390
  27 H     1.0000    0     1.008    0.154023   -4.508080   -2.943747
  28 H     1.0000    0     1.008   -0.859657   -1.369774   -3.103578
  29 H     1.0000    0     1.008   -1.150630   -4.341317    1.906376
  30 H     1.0000    0     1.008   -4.846252   -4.681118    4.004811
  31 H     1.0000    0     1.008   -7.643727   -4.669374    2.140158
  32 H     1.0000    0     1.008   -6.689310   -1.901057    3.712072
  33 H     1.0000    0     1.008   -4.765503   -1.666254   -3.503179
  34 H     1.0000    0     1.008   -7.608966   -2.675617   -2.123538
  35 C     6.0000    0    12.011   -6.669242    1.256235   -1.406255
  36 H     1.0000    0     1.008   -7.210052    1.961036   -3.277208
  37 H     1.0000    0     1.008   -4.982804    2.333599   -0.851383
  38 C     6.0000    0    12.011   -8.756531    1.760074    0.470417
  39 H     1.0000    0     1.008   -8.164081    1.965766    2.434059
  40 C     6.0000    0    12.011  -11.242506    1.984213   -0.007719
  41 C     6.0000    0    12.011  -12.433527    1.752426   -2.591508
  42 H     1.0000    0     1.008  -13.526763    3.458862   -3.049920
  43 H     1.0000    0     1.008  -11.061093    1.442394   -4.104553
  44 H     1.0000    0     1.008  -13.781531    0.171538   -2.622903
  45 C     6.0000    0    12.011  -13.097437    2.500315    2.103853
  46 H     1.0000    0     1.008  -12.158548    2.638914    3.943083
  47 H     1.0000    0     1.008  -14.131217    4.272024    1.768903
  48 H     1.0000    0     1.008  -14.532422    1.001760    2.218910
  49 H     1.0000    0     1.008    9.134829   -4.738589   -1.768166
  50 H     1.0000    0     1.008   -1.092061    0.494448    1.166397

--------------------------------
INTERNAL COORDINATES (ANGSTROEM)
--------------------------------
 O      0   0   0     0.000000000000     0.00000000     0.00000000
 C      1   0   0     1.374681150417     0.00000000     0.00000000
 C      2   1   0     1.403322555156   115.98777733     0.00000000
 O      3   2   1     1.377503026389   120.76546364   357.85725855
 C      4   3   2     1.435546904916   114.73177991    77.64407259
 C      3   2   1     1.400647396875   119.57347522   181.66119609
 O      6   3   2     1.376737528616   119.26127312   176.09895715
 C      7   6   3     1.435045428977   115.08632747   108.51632619
 C      2   1   3     1.407928705794   122.67276478   179.71852813
 C      9   2   1     1.516237845853   116.95087383   359.45294457
 C      9   2   1     1.413425688329   119.05185534   179.44453201
 C     11   9   2     1.525587903825   123.46125429   177.11089351
 C     12  11   9     1.519469663706   113.21071326   120.11512946
 C     13  12  11     1.350153334286   128.47911360   138.43911577
 C     14  13  12     1.513855064729   119.40854692   179.47437802
 C     14  13  12     1.516686704627   123.54781398     2.65926533
 C      6   3   2     1.403438798366   119.56336783   359.33186688
 O     17   6   3     1.376677155530   116.65703940   179.60249166
 H      5   4   3     1.092950631164   106.24333229   179.16328303
 H      5   4   3     1.097267949847   110.85969644    60.37738581
 H      5   4   3     1.095261578914   111.20298601   298.23115560
 H      8   7   6     1.093017225487   106.18261433   181.37921642
 H      8   7   6     1.095003858517   111.27131667    62.31962279
 H      8   7   6     1.097476201640   110.87474430   300.10822364
 H     10   9   2     1.099555192370   111.50971303   299.71217858
 H     10   9   2     1.089734186691   113.06736037   179.41750044
 H     10   9   2     1.099603722070   111.21775548    59.38765410
 H     12  11   9     1.093906293362   110.09140778   358.23174247
 H     12  11   9     1.096824234934   108.42349554   242.93138706
 H     13  12  11     1.091526481484   114.01023071   317.53601558
 H     15  14  13     1.095125726980   111.41052346   354.37301906
 H     15  14  13     1.098388948359   110.85805722   233.56030411
 H     15  14  13     1.097087623165   111.65531204   115.03349886
 H     16  14  13     1.094204613366   109.77023134    15.03259991
 H     16  14  13     1.099656105751   108.11666318   130.60275923
 C     16  14  13     1.561261967221   116.85889036   252.91054302
 H     36  16  14     1.096008421122   106.45735522   165.43806741
 H     36  16  14     1.098940421945   108.30832008    51.74535201
 C     36  16  14     1.509085390700   116.34655185   288.50837121
 H     39  36  16     1.090823312452   115.73107611    86.02469443
 C     39  36  16     1.344873423113   127.42555877   265.93893449
 C     41  39  36     1.510540731259   124.83867054     0.31078512
 H     42  41  39     1.099521872038   110.64308373   236.20559563
 H     42  41  39     1.093362525771   113.44584849   357.92926267
 H     42  41  39     1.099530897416   110.25187773   118.93916471
 C     41  39  36     1.512175925229   120.78805953   180.15750336
 H     46  41  39     1.095216338504   111.98018712   359.67195165
 H     46  41  39     1.099853964354   110.96120940   120.64616363
 H     46  41  39     1.099630528039   111.03430988   238.60073169
 H      1   2   3     0.970927670828   109.56594773   181.88216866
 H     18  17   6     0.978558859165   108.37229471   205.19210524

---------------------------
INTERNAL COORDINATES (A.U.)
---------------------------
 O      0   0   0     0.000000000000     0.00000000     0.00000000
 C      1   0   0     2.597770895752     0.00000000     0.00000000
 C      2   1   0     2.651895306799   115.98777733     0.00000000
 O      3   2   1     2.603103468523   120.76546364   357.85725855
 C      4   3   2     2.712790502690   114.73177991    77.64407259
 C      3   2   1     2.646839990284   119.57347522   181.66119609
 O      6   3   2     2.601656887376   119.26127312   176.09895715
 C      7   6   3     2.711842850503   115.08632747   108.51632619
 C      2   1   3     2.660599670036   122.67276478   179.71852813
 C      9   2   1     2.865274282548   116.95087383   359.45294457
 C      9   2   1     2.670987461590   119.05185534   179.44453201
 C     11   9   2     2.882943331452   123.46125429   177.11089351
 C     12  11   9     2.871381533205   113.21071326   120.11512946
 C     13  12  11     2.551420040601   128.47911360   138.43911577
 C     14  13  12     2.860771478788   119.40854692   179.47437802
 C     14  13  12     2.866122502704   123.54781398     2.65926533
 C      6   3   2     2.652114974632   119.56336783   359.33186688
 O     17   6   3     2.601542798778   116.65703940   179.60249166
 H      5   4   3     2.065377370797   106.24333229   179.16328303
 H      5   4   3     2.073535920740   110.85969644    60.37738581
 H      5   4   3     2.069744429154   111.20298601   298.23115560
 H      8   7   6     2.065503215830   106.18261433   181.37921642
 H      8   7   6     2.069257408185   111.27131667    62.31962279
 H      8   7   6     2.073929459597   110.87474430   300.10822364
 H     10   9   2     2.077858182710   111.50971303   299.71217858
 H     10   9   2     2.059299171617   113.06736037   179.41750044
 H     10   9   2     2.077949890554   111.21775548    59.38765410
 H     12  11   9     2.067183310627   110.09140778   358.23174247
 H     12  11   9     2.072697421073   108.42349554   242.93138706
 H     13  12  11     2.062686117928   114.01023071   317.53601558
 H     15  14  13     2.069487706204   111.41052346   354.37301906
 H     15  14  13     2.075654300923   110.85805722   233.56030411
 H     15  14  13     2.073195152696   111.65531204   115.03349886
 H     16  14  13     2.067747053734   109.77023134    15.03259991
 H     16  14  13     2.078048881364   108.11666318   130.60275923
 C     16  14  13     2.950357541356   116.85889036   252.91054302
 H     36  16  14     2.071155756392   106.45735522   165.43806741
 H     36  16  14     2.076696434971   108.30832008    51.74535201
 C     36  16  14     2.851758101125   116.34655185   288.50837121
 H     39  36  16     2.061357321030   115.73107611    86.02469443
 C     39  36  16     2.541442454473   127.42555877   265.93893449
 C     41  39  36     2.854508296213   124.83867054     0.31078512
 H     42  41  39     2.077795216408   110.64308373   236.20559563
 H     42  41  39     2.066155738800   113.44584849   357.92926267
 H     42  41  39     2.077812271902   110.25187773   118.93916471
 C     41  39  36     2.857598364992   120.78805953   180.15750336
 H     46  41  39     2.069658937168   111.98018712   359.67195165
 H     46  41  39     2.078422779937   110.96120940   120.64616363
 H     46  41  39     2.078000546492   111.03430988   238.60073169
 H      1   2   3     1.834787393710   109.56594773   181.88216866
 H     18  17   6     1.849208249745   108.37229471   205.19210524


           ************************************************************
           *        Program running with 4 parallel MPI-processes     *
           *              working on a common directory               *
           ************************************************************
------------------------------------------------------------------------------
                   ___                                                        
                  /   \      - P O W E R E D   B Y -                         
                 /     \                                                     
                 |  |  |   _    _      __       _____    __    __             
                 |  |  |  | |  | |    /  \     |  _  \  |  |  /  |          
                  \  \/   | |  | |   /    \    | | | |  |  | /  /          
                 / \  \   | |__| |  /  /\  \   | |_| |  |  |/  /          
                |  |  |   |  __  | /  /__\  \  |    /   |      \           
                |  |  |   | |  | | |   __   |  |    \   |  |\   \          
                \     /   | |  | | |  |  |  |  | |\  \  |  | \   \       
                 \___/    |_|  |_| |__|  |__|  |_| \__\ |__|  \__/        
                                                                              
                      - O R C A' S   B I G   F R I E N D -                    
                                      &                                       
                       - I N T E G R A L  F E E D E R -                       
                                                                              
 v1 FN, 2020, v2 2021                                                         
------------------------------------------------------------------------------


Reading SHARK input file UQ2_2e_2H_B3LYP_631Gd_opt.SHARKINP.tmp ... ok
----------------------
SHARK INTEGRAL PACKAGE
----------------------

Number of atoms                             ...     51
Number of basis functions                   ...    378
Number of shells                            ...    194
Maximum angular momentum                    ...      2
Integral batch strategy                     ... SHARK/LIBINT Hybrid
RI-J (if used) integral strategy            ... SPLIT-RIJ (Revised 2003 algorithm where possible)
Printlevel                                  ...      1
Contraction scheme used                     ... SEGMENTED contraction
Coulomb Range Separation                    ... NOT USED
Exchange Range Separation                   ... NOT USED
Finite Nucleus Model                        ... NOT USED
Auxiliary Coulomb fitting basis             ... AVAILABLE
   # of basis functions in Aux-J            ...   1435
   # of shells in Aux-J                     ...    485
   Maximum angular momentum in Aux-J        ...      4
Auxiliary J/K fitting basis                 ... NOT available
Auxiliary Correlation fitting basis         ... NOT available
Auxiliary 'external' fitting basis          ... NOT available
Integral threshold                          ...     2.500000e-11
Primitive cut-off                           ...     2.500000e-12
Primitive pair pre-selection threshold      ...     2.500000e-12

Calculating pre-screening integrals         ... done (  0.1 sec) Dimension = 194
Organizing shell pair data                  ... done (  0.1 sec)
Shell pair information
Total number of shell pairs                 ...     18915
Shell pairs after pre-screening             ...     12039
Total number of primitive shell pairs       ...    105220
Primitive shell pairs kept                  ...     36724
          la=0 lb=0:   4751 shell pairs
          la=1 lb=0:   3970 shell pairs
          la=1 lb=1:    842 shell pairs
          la=2 lb=0:   1613 shell pairs
          la=2 lb=1:    715 shell pairs
          la=2 lb=2:    148 shell pairs

Calculating one electron integrals          ... done (  0.0 sec)
Calculating RI/J V-Matrix + Cholesky decomp.... done (  0.1 sec)
Calculating Nuclear repulsion               ... done (  0.0 sec) ENN=   1950.704815861858 Eh

SHARK setup successfully completed in   0.5 seconds

Maximum memory used throughout the entire GTOINT-calculation: 29.9 MB
[1717836555.530528] [eu-a2p-477:39416:0]          mpool.c:38   UCX  WARN  object 0x3984880 was not returned to mpool ucp_requests
[1717836555.530550] [eu-a2p-477:39416:0]          mpool.c:38   UCX  WARN  object 0x3984a40 was not returned to mpool ucp_requests
[1717836555.530554] [eu-a2p-477:39416:0]          mpool.c:38   UCX  WARN  object 0x3984c00 was not returned to mpool ucp_requests
[1717836555.530557] [eu-a2p-477:39416:0]          mpool.c:38   UCX  WARN  object 0x3984dc0 was not returned to mpool ucp_requests
[1717836555.530560] [eu-a2p-477:39416:0]          mpool.c:38   UCX  WARN  object 0x3984f80 was not returned to mpool ucp_requests
[1717836555.530563] [eu-a2p-477:39416:0]          mpool.c:38   UCX  WARN  object 0x3985140 was not returned to mpool ucp_requests
[1717836555.530565] [eu-a2p-477:39416:0]          mpool.c:38   UCX  WARN  object 0x3985300 was not returned to mpool ucp_requests
[1717836555.530568] [eu-a2p-477:39416:0]          mpool.c:38   UCX  WARN  object 0x39854c0 was not returned to mpool ucp_requests
[1717836555.530570] [eu-a2p-477:39416:0]          mpool.c:38   UCX  WARN  object 0x3985680 was not returned to mpool ucp_requests
[1717836555.530573] [eu-a2p-477:39416:0]          mpool.c:38   UCX  WARN  object 0x3985840 was not returned to mpool ucp_requests
[1717836555.530575] [eu-a2p-477:39416:0]          mpool.c:38   UCX  WARN  object 0x3985a00 was not returned to mpool ucp_requests
[1717836555.530578] [eu-a2p-477:39416:0]          mpool.c:38   UCX  WARN  object 0x3985bc0 was not returned to mpool ucp_requests
[1717836555.530580] [eu-a2p-477:39416:0]          mpool.c:38   UCX  WARN  object 0x3985d80 was not returned to mpool ucp_requests
[1717836555.530583] [eu-a2p-477:39416:0]          mpool.c:38   UCX  WARN  object 0x3985f40 was not returned to mpool ucp_requests
[1717836555.530585] [eu-a2p-477:39416:0]          mpool.c:38   UCX  WARN  object 0x3986100 was not returned to mpool ucp_requests
[1717836555.530588] [eu-a2p-477:39416:0]          mpool.c:38   UCX  WARN  object 0x39862c0 was not returned to mpool ucp_requests
[1717836555.530590] [eu-a2p-477:39416:0]          mpool.c:38   UCX  WARN  object 0x3986480 was not returned to mpool ucp_requests
[1717836555.530593] [eu-a2p-477:39416:0]          mpool.c:38   UCX  WARN  object 0x3986640 was not returned to mpool ucp_requests
[1717836555.530595] [eu-a2p-477:39416:0]          mpool.c:38   UCX  WARN  object 0x3986800 was not returned to mpool ucp_requests
[1717836555.530597] [eu-a2p-477:39416:0]          mpool.c:38   UCX  WARN  object 0x39869c0 was not returned to mpool ucp_requests
[1717836555.530600] [eu-a2p-477:39416:0]          mpool.c:38   UCX  WARN  object 0x3986b80 was not returned to mpool ucp_requests
[1717836555.530602] [eu-a2p-477:39416:0]          mpool.c:38   UCX  WARN  object 0x3986d40 was not returned to mpool ucp_requests
[1717836555.530787] [eu-a2p-477:39415:0]          mpool.c:38   UCX  WARN  object 0x43cff00 was not returned to mpool ucp_requests
[1717836555.530807] [eu-a2p-477:39415:0]          mpool.c:38   UCX  WARN  object 0x43d00c0 was not returned to mpool ucp_requests
[1717836555.530812] [eu-a2p-477:39415:0]          mpool.c:38   UCX  WARN  object 0x43d0280 was not returned to mpool ucp_requests
[1717836555.530815] [eu-a2p-477:39415:0]          mpool.c:38   UCX  WARN  object 0x43d0440 was not returned to mpool ucp_requests
[1717836555.530818] [eu-a2p-477:39415:0]          mpool.c:38   UCX  WARN  object 0x43d0600 was not returned to mpool ucp_requests
[1717836555.530820] [eu-a2p-477:39415:0]          mpool.c:38   UCX  WARN  object 0x43d07c0 was not returned to mpool ucp_requests
[1717836555.530823] [eu-a2p-477:39415:0]          mpool.c:38   UCX  WARN  object 0x43d0980 was not returned to mpool ucp_requests
[1717836555.530825] [eu-a2p-477:39415:0]          mpool.c:38   UCX  WARN  object 0x43d0b40 was not returned to mpool ucp_requests
[1717836555.530828] [eu-a2p-477:39415:0]          mpool.c:38   UCX  WARN  object 0x43d0d00 was not returned to mpool ucp_requests
[1717836555.530830] [eu-a2p-477:39415:0]          mpool.c:38   UCX  WARN  object 0x43d0ec0 was not returned to mpool ucp_requests
[1717836555.530833] [eu-a2p-477:39415:0]          mpool.c:38   UCX  WARN  object 0x43d1080 was not returned to mpool ucp_requests
[1717836555.530835] [eu-a2p-477:39415:0]          mpool.c:38   UCX  WARN  object 0x43d1240 was not returned to mpool ucp_requests
[1717836555.530838] [eu-a2p-477:39415:0]          mpool.c:38   UCX  WARN  object 0x43d1400 was not returned to mpool ucp_requests
[1717836555.530840] [eu-a2p-477:39415:0]          mpool.c:38   UCX  WARN  object 0x43d15c0 was not returned to mpool ucp_requests
[1717836555.530843] [eu-a2p-477:39415:0]          mpool.c:38   UCX  WARN  object 0x43d1780 was not returned to mpool ucp_requests
[1717836555.530845] [eu-a2p-477:39415:0]          mpool.c:38   UCX  WARN  object 0x43d1940 was not returned to mpool ucp_requests
[1717836555.530848] [eu-a2p-477:39415:0]          mpool.c:38   UCX  WARN  object 0x43d1b00 was not returned to mpool ucp_requests
[1717836555.530850] [eu-a2p-477:39415:0]          mpool.c:38   UCX  WARN  object 0x43d1cc0 was not returned to mpool ucp_requests
[1717836555.530853] [eu-a2p-477:39415:0]          mpool.c:38   UCX  WARN  object 0x43d1e80 was not returned to mpool ucp_requests
[1717836555.530855] [eu-a2p-477:39415:0]          mpool.c:38   UCX  WARN  object 0x43d2040 was not returned to mpool ucp_requests
[1717836555.530858] [eu-a2p-477:39415:0]          mpool.c:38   UCX  WARN  object 0x43d2200 was not returned to mpool ucp_requests
[1717836555.530860] [eu-a2p-477:39415:0]          mpool.c:38   UCX  WARN  object 0x43d23c0 was not returned to mpool ucp_requests
[1717836555.545445] [eu-a2p-477:39414:0]          mpool.c:38   UCX  WARN  object 0x30a1300 was not returned to mpool ucp_requests
[1717836555.545468] [eu-a2p-477:39414:0]          mpool.c:38   UCX  WARN  object 0x30a14c0 was not returned to mpool ucp_requests
[1717836555.545474] [eu-a2p-477:39414:0]          mpool.c:38   UCX  WARN  object 0x30a1680 was not returned to mpool ucp_requests
[1717836555.545478] [eu-a2p-477:39414:0]          mpool.c:38   UCX  WARN  object 0x30a1840 was not returned to mpool ucp_requests
[1717836555.545487] [eu-a2p-477:39414:0]          mpool.c:38   UCX  WARN  object 0x30a1a00 was not returned to mpool ucp_requests
[1717836555.545491] [eu-a2p-477:39414:0]          mpool.c:38   UCX  WARN  object 0x30a1bc0 was not returned to mpool ucp_requests
[1717836555.545494] [eu-a2p-477:39414:0]          mpool.c:38   UCX  WARN  object 0x30a1d80 was not returned to mpool ucp_requests
[1717836555.545498] [eu-a2p-477:39414:0]          mpool.c:38   UCX  WARN  object 0x30a1f40 was not returned to mpool ucp_requests
[1717836555.545501] [eu-a2p-477:39414:0]          mpool.c:38   UCX  WARN  object 0x30a2100 was not returned to mpool ucp_requests
[1717836555.545505] [eu-a2p-477:39414:0]          mpool.c:38   UCX  WARN  object 0x30a22c0 was not returned to mpool ucp_requests
[1717836555.545508] [eu-a2p-477:39414:0]          mpool.c:38   UCX  WARN  object 0x30a2480 was not returned to mpool ucp_requests
[1717836555.545512] [eu-a2p-477:39414:0]          mpool.c:38   UCX  WARN  object 0x30a2640 was not returned to mpool ucp_requests
[1717836555.545515] [eu-a2p-477:39414:0]          mpool.c:38   UCX  WARN  object 0x30a2800 was not returned to mpool ucp_requests
[1717836555.545519] [eu-a2p-477:39414:0]          mpool.c:38   UCX  WARN  object 0x30a29c0 was not returned to mpool ucp_requests
[1717836555.545522] [eu-a2p-477:39414:0]          mpool.c:38   UCX  WARN  object 0x30a2b80 was not returned to mpool ucp_requests
[1717836555.545526] [eu-a2p-477:39414:0]          mpool.c:38   UCX  WARN  object 0x30a2d40 was not returned to mpool ucp_requests


           ************************************************************
           *        Program running with 4 parallel MPI-processes     *
           *              working on a common directory               *
           ************************************************************

Diagonalization of the overlap matrix:
Smallest eigenvalue                        ... 2.967e-04
Time for diagonalization                   ...    0.021 sec
Threshold for overlap eigenvalues          ... 1.000e-08
Number of eigenvalues below threshold      ... 0
Time for construction of square roots      ...    0.010 sec
Total time needed                          ...    0.032 sec

-------------------
DFT GRID GENERATION
-------------------

General Integration Accuracy     IntAcc      ... 4.959
Radial Grid Type                 RadialGrid  ... OptM3 with GC (2021)
Angular Grid (max. ang.)         AngularGrid ... 6 (Lebedev-590)
Angular grid pruning method      GridPruning ... 4 (adaptive)
Weight generation scheme         WeightScheme... Becke
Basis function cutoff            BFCut       ... 1.0000e-11
Integration weight cutoff        WCut        ... 1.0000e-14
Angular grids for H and He will be reduced by one unit
Partially contracted basis set               ... off
Rotationally invariant grid construction     ... off

Total number of grid points                  ...   564327
Total number of batches                      ...     8846
Average number of points per batch           ...       63
Average number of grid points per atom       ...    11065
Time for grid setup =    7.682 sec

--------------------
COSX GRID GENERATION
--------------------

GRIDX 1
-------
General Integration Accuracy     IntAcc      ... 4.020
Radial Grid Type                 RadialGrid  ... OptM3 with GC (2021)
Angular Grid (max. ang.)         AngularGrid ... 2 (Lebedev-110)
Angular grid pruning method      GridPruning ... 4 (adaptive)
Weight generation scheme         WeightScheme... Becke
Basis function cutoff            BFCut       ... 1.0000e-11
Integration weight cutoff        WCut        ... 1.0000e-14
Angular grids for H and He will be reduced by one unit
Partially contracted basis set               ... on
Rotationally invariant grid construction     ... off

Total number of grid points                  ...    60832
Total number of batches                      ...      980
Average number of points per batch           ...       62
Average number of grid points per atom       ...     1193
UseSFitting                                  ... on

GRIDX 2
-------
General Integration Accuracy     IntAcc      ... 4.338
Radial Grid Type                 RadialGrid  ... OptM3 with GC (2021)
Angular Grid (max. ang.)         AngularGrid ... 3 (Lebedev-194)
Angular grid pruning method      GridPruning ... 4 (adaptive)
Weight generation scheme         WeightScheme... Becke
Basis function cutoff            BFCut       ... 1.0000e-11
Integration weight cutoff        WCut        ... 1.0000e-14
Angular grids for H and He will be reduced by one unit
Partially contracted basis set               ... on
Rotationally invariant grid construction     ... off

Total number of grid points                  ...   132332
Total number of batches                      ...     2094
Average number of points per batch           ...       63
Average number of grid points per atom       ...     2595
UseSFitting                                  ... on

GRIDX 3
-------
General Integration Accuracy     IntAcc      ... 4.871
Radial Grid Type                 RadialGrid  ... OptM3 with GC (2021)
Angular Grid (max. ang.)         AngularGrid ... 4 (Lebedev-302)
Angular grid pruning method      GridPruning ... 4 (adaptive)
Weight generation scheme         WeightScheme... Becke
Basis function cutoff            BFCut       ... 1.0000e-11
Integration weight cutoff        WCut        ... 1.0000e-14
Angular grids for H and He will be reduced by one unit
Partially contracted basis set               ... on
Rotationally invariant grid construction     ... off

Total number of grid points                  ...   253591
Total number of batches                      ...     3988
Average number of points per batch           ...       63
Average number of grid points per atom       ...     4972
UseSFitting                                  ... on

Time for X-Grid setup             =    4.022 sec


--------------------
CPCM SOLVATION MODEL
--------------------
CPCM parameters:
  Epsilon                                         ...      80.4000
  Refrac                                          ...       1.3300
  Rsolv                                           ...       1.3000
  Surface type                                    ... GAUSSIAN VDW
  Epsilon function type                           ...         CPCM
Radii:
 Radius for O  used is    3.4469 Bohr (=   1.8240 Ang.)
 Radius for C  used is    3.8550 Bohr (=   2.0400 Ang.)
 Radius for H  used is    2.4944 Bohr (=   1.3200 Ang.)
Calculating surface                               ...        done! (  0.0s)
GEPOL surface points                              ...         2671
GEPOL Volume                                      ...    2782.5324
GEPOL Surface-area                                ...    1441.1914
Calculating surface distance matrix               ...        done! (  0.0s)
Performing Cholesky decomposition & store         ...        done! (  0.3s)
Overall time for CPCM initialization              ...                 0.3s
--------------
SCF ITERATIONS
--------------
ITER       Energy         Delta-E        Max-DP      RMS-DP      [F,P]     Damp
               ***  Starting incremental Fock matrix formation  ***
  0  -1041.0418056888   0.000000000000 0.00646639  0.00011862  0.0390738 0.7000
                      *** Initiating the SOSCF procedure ***
                      *** Re-Reading the Fockian *** 
                      *** Removing any level shift *** 
ITER      Energy       Delta-E        Grad      Rot      Max-DP    RMS-DP
  1  -1041.04664248  -0.0048367884  0.002253  0.002253  0.019547  0.000385
               *** Restarting incremental Fock matrix formation ***
  2  -1041.05987870  -0.0132362222  0.001557  0.004584  0.005947  0.000120
  3  -1041.06024008  -0.0003613787  0.000442  0.002177  0.001860  0.000037
  4  -1041.06023405   0.0000060259  0.000816  0.001469  0.001195  0.000019
  5  -1041.06025143  -0.0000173749  0.000053  0.000163  0.000433  0.000005
  6  -1041.06025130   0.0000001291  0.000062  0.000100  0.000256  0.000003
  7  -1041.06025169  -0.0000003889  0.000009  0.000033  0.000066  0.000001
  8  -1041.06025168   0.0000000088  0.000013  0.000021  0.000041  0.000001
                  ***Gradient check signals convergence***
              ***Rediagonalizing the Fockian in SOSCF/NRSCF***

               *****************************************************
               *                     SUCCESS                       *
               *           SCF CONVERGED AFTER   9 CYCLES          *
               *****************************************************

Old exchange energy                            =    -28.298909539 Eh
New exchange energy                            =    -28.298924386 Eh
Exchange energy change after final integration =     -0.000014847 Eh
Total energy after final integration           =  -1041.060266542 Eh
Final COS-X integration done in                =    28.169 sec
Total Energy       :        -1041.06026654 Eh          -28328.69006 eV
  Last Energy change         ...   -1.6407e-08  Tolerance :   1.0000e-08
  Last MAX-Density change    ...    4.4409e-15  Tolerance :   1.0000e-07
             **** THE GBW FILE WAS UPDATED (UQ2_2e_2H_B3LYP_631Gd_opt.gbw) ****
             **** DENSITY UQ2_2e_2H_B3LYP_631Gd_opt.scfp WAS UPDATED ****
             **** ENERGY FILE WAS UPDATED (UQ2_2e_2H_B3LYP_631Gd_opt.en.tmp) ****
             **** THE GBW FILE WAS UPDATED (UQ2_2e_2H_B3LYP_631Gd_opt.gbw) ****
             **** DENSITY UQ2_2e_2H_B3LYP_631Gd_opt.scfp WAS UPDATED ****
Total SCF time: 0 days 0 hours 2 min 59 sec 

Maximum memory used throughout the entire SCF-calculation: 201.2 MB

-------------------------   --------------------
FINAL SINGLE POINT ENERGY     -1041.060266541753
-------------------------   --------------------


           ************************************************************
           *        Program running with 4 parallel MPI-processes     *
           *              working on a common directory               *
           ************************************************************
------------------------------------------------------------------------------
                         ORCA SCF GRADIENT CALCULATION
------------------------------------------------------------------------------

 ... reading COSX grid (gridx3)
Gradient of the Kohn-Sham DFT energy:
Kohn-Sham wavefunction type      ... RKS
Hartree-Fock exchange scaling    ...    0.200
Number of operators              ...    1
Number of atoms                  ...   51
Basis set dimensions             ...  378
Integral neglect threshold       ... 2.5e-11
Integral primitive cutoff        ... 2.5e-12
SHARK Integral package           ... ON

Nuc. rep. gradient       (SHARK) ... done (  0.0 sec)
HCore & Overlap gradient (SHARK) ... done (  0.5 sec)
RI-J gradient            (SHARK) ... done (  2.1 sec)
COSX-gradient                    ... done ( 35.5 sec)
Exchange-correlation gradient    ... done

------------------
CARTESIAN GRADIENT
------------------

   1   O   :    0.000330122    0.000374528   -0.000052765
   2   C   :    0.000171022   -0.000250697    0.000227261
   3   C   :   -0.000206998    0.000139224   -0.000140300
   4   O   :   -0.000008782    0.000030622    0.000116341
   5   C   :   -0.000049676   -0.000025677   -0.000055262
   6   C   :    0.000039497   -0.000124083   -0.000124274
   7   O   :   -0.000032396    0.000051346   -0.000093048
   8   C   :   -0.000043204   -0.000056356   -0.000067970
   9   C   :   -0.000241852   -0.000049989    0.000170678
  10   C   :   -0.000093300    0.000222650   -0.000088630
  11   C   :    0.000271455   -0.000438940   -0.000163192
  12   C   :    0.000594032   -0.000491813    0.000019034
  13   C   :   -0.000383792   -0.000519730   -0.000959019
  14   C   :   -0.000954617    0.000827573   -0.000259090
  15   C   :    0.000052245    0.000032460   -0.000094221
  16   C   :    0.000815700   -0.000277737    0.000094760
  17   C   :   -0.000026495    0.000734349    0.000602777
  18   O   :    0.000085120    0.000192914   -0.000040475
  19   H   :    0.000055390    0.000002745   -0.000018598
  20   H   :   -0.000046830    0.000039620    0.000002268
  21   H   :    0.000055047   -0.000028039   -0.000015245
  22   H   :   -0.000040806    0.000061379    0.000047928
  23   H   :   -0.000028046    0.000005041    0.000019540
  24   H   :    0.000091409    0.000031626   -0.000047680
  25   H   :   -0.000020299   -0.000073699   -0.000051286
  26   H   :   -0.000061278    0.000069124   -0.000103869
  27   H   :    0.000009341   -0.000075321    0.000113222
  28   H   :   -0.000066570   -0.000026270   -0.000039704
  29   H   :    0.000094568   -0.000068956   -0.000035011
  30   H   :    0.000192781    0.000055362   -0.000074378
  31   H   :    0.000010592   -0.000036065   -0.000031173
  32   H   :   -0.000122505    0.000053361    0.000085401
  33   H   :    0.000298916   -0.000025994    0.000396207
  34   H   :   -0.000246399    0.000241715    0.000189921
  35   H   :   -0.000074950   -0.000623890    0.000038292
  36   C   :   -0.000766702   -0.000183691    0.000340689
  37   H   :    0.000237908   -0.000055151    0.000045505
  38   H   :   -0.000043318    0.000321153    0.000311211
  39   C   :    0.000168630    0.000226298   -0.000511711
  40   H   :   -0.000267926    0.000043924    0.000117070
  41   C   :    0.000179738   -0.000144508   -0.000357939
  42   C   :   -0.000058875    0.000248305    0.000136183
  43   H   :   -0.000096478    0.000060346   -0.000081417
  44   H   :   -0.000022449   -0.000046281   -0.000196767
  45   H   :    0.000016908   -0.000069791    0.000188805
  46   C   :    0.000040622   -0.000162959    0.000088381
  47   H   :   -0.000069483    0.000033203    0.000016987
  48   H   :    0.000000465    0.000050553    0.000025983
  49   H   :   -0.000027359    0.000038720   -0.000014293
  50   H   :   -0.000165564   -0.000206238   -0.000022976
  51   H   :    0.000385134   -0.000069854    0.000341372

Difference to translation invariance:
           :   -0.0000703048    0.0000564108   -0.0000044762

Difference to rotation invariance:
           :   -0.0004328105    0.0005953736    0.0013312344

Norm of the cartesian gradient     ...    0.0030769780
RMS gradient                       ...    0.0002487589
MAX gradient                       ...    0.0009590191

-------
TIMINGS
-------

Total SCF gradient time            ...       53.970 sec

One electron gradient       ....       0.524 sec  (  1.0%)
RI-J Coulomb gradient       ....       2.127 sec  (  3.9%)
COSX gradient               ....      35.460 sec  ( 65.7%)
XC gradient                 ....      13.133 sec  ( 24.3%)
CPCM gradient               ....       1.148 sec  (  2.1%)
   A-Matrix (El+Nuc)        ....       0.278 sec  (  0.5%)
   Potential                ....       0.869 sec  (  1.6%)

Maximum memory used throughout the entire SCFGRAD-calculation: 123.2 MB
------------------------------------------------------------------------------
                         ORCA GEOMETRY RELAXATION STEP
------------------------------------------------------------------------------

Reading the OPT-File                    .... done
Getting information on internals        .... done
Copying old internal coords+grads       .... done
Making the new internal coordinates     .... (new redundants).... done
Validating the new internal coordinates .... (new redundants).... done
Calculating the B-matrix                .... done
Calculating the G,G- and P matrices     .... done
Transforming gradient to internals      .... done
Projecting the internal gradient        .... done
Number of atoms                         ....  51
Number of internal coordinates          .... 242
Current Energy                          .... -1041.060266542 Eh
Current gradient norm                   ....     0.003076978 Eh/bohr
Maximum allowed component of the step   ....  0.300
Current trust radius                    ....  0.300
Updating the Hessian (BFGS)             .... done
Forming the augmented Hessian           .... done
Diagonalizing the augmented Hessian     .... done
Last element of RFO vector              ....  0.005934301
Lowest eigenvalues of augmented Hessian:
 -0.752281996 -0.006534267 -0.001206630  0.001252624  0.007809595
Warning: RFO finds a terribly low value for the scaling factor
Trying a QUASI-NEWTON step instead
Doing a quasi-Newton Step:
Inverting the Hessian                   .... done
Computing the step                      .... done
Length of the computed step             .... 33.951598743
Warning: the length of the step is outside the trust region - QNStep is scaled down
Converting the step to cartesian space:
 Initial RMS(Int)=    0.0192847304
Transforming coordinates:
 Iter   0:  RMS(Cart)=    0.1506764605 RMS(Int)=    0.5707336869
 Iter   1:  RMS(Cart)=    0.0081074526 RMS(Int)=    0.0026382549
 Iter   2:  RMS(Cart)=    0.0006466785 RMS(Int)=    0.0001088963
 Iter   3:  RMS(Cart)=    0.0000751016 RMS(Int)=    0.0000255582
 Iter   4:  RMS(Cart)=    0.0000066056 RMS(Int)=    0.0000013973
 Iter   5:  RMS(Cart)=    0.0000007440 RMS(Int)=    0.0000002654
 Iter   6:  RMS(Cart)=    0.0000000704 RMS(Int)=    0.0000000171
done
Storing new coordinates                 .... done

                                .--------------------.
          ----------------------|Geometry convergence|-------------------------
          Item                value                   Tolerance       Converged
          ---------------------------------------------------------------------
          Energy change      -0.0003935471            0.0000002000      NO
          RMS gradient        0.0003116737            0.0000080000      NO
          MAX gradient        0.0015198954            0.0000300000      NO
          RMS step            0.0192847304            0.0001000000      NO
          MAX step            0.0977808549            0.0002000000      NO
          ........................................................
          Max(Bonds)      0.0007      Max(Angles)    0.16
          Max(Dihed)        5.60      Max(Improp)    0.00
          ---------------------------------------------------------------------

The optimization has not yet converged - more geometry cycles are needed


    ---------------------------------------------------------------------------
                         Redundant Internal Coordinates
                            (Angstroem and degrees)

        Definition                    Value    dE/dq     Step     New-Value
    ----------------------------------------------------------------------------
     1. B(C   1,O   0)                1.3747  0.000089  0.0001    1.3747   
     2. B(C   2,C   1)                1.4033 -0.000004 -0.0000    1.4033   
     3. B(O   3,C   2)                1.3775  0.000028  0.0001    1.3776   
     4. B(C   4,O   3)                1.4355  0.000047  0.0001    1.4356   
     5. B(C   5,C   2)                1.4006 -0.000109 -0.0000    1.4006   
     6. B(O   6,C   5)                1.3767 -0.000004 -0.0000    1.3767   
     7. B(C   7,O   6)                1.4350  0.000037  0.0000    1.4351   
     8. B(C   8,C   1)                1.4079  0.000196  0.0003    1.4082   
     9. B(C   9,C   8)                1.5162 -0.000060  0.0000    1.5162   
    10. B(C  10,C   8)                1.4134 -0.000186 -0.0002    1.4132   
    11. B(C  11,C  10)                1.5256  0.000761  0.0002    1.5258   
    12. B(C  12,C  11)                1.5195  0.000292  0.0003    1.5198   
    13. B(C  13,C  12)                1.3502  0.001021  0.0002    1.3504   
    14. B(C  14,C  13)                1.5139  0.000146  0.0001    1.5139   
    15. B(C  15,C  13)                1.5167 -0.000333 -0.0004    1.5163   
    16. B(C  16,C  10)                1.4096  0.001098  0.0006    1.4102   
    17. B(C  16,C   5)                1.4034 -0.000134 -0.0002    1.4032   
    18. B(O  17,C  16)                1.3767 -0.000270  0.0001    1.3768   
    19. B(H  18,C   4)                1.0930  0.000038  0.0001    1.0930   
    20. B(H  19,C   4)                1.0973  0.000044  0.0000    1.0973   
    21. B(H  20,C   4)                1.0953  0.000047  0.0000    1.0953   
    22. B(H  21,C   7)                1.0930  0.000075  0.0001    1.0931   
    23. B(H  22,C   7)                1.0950  0.000013  0.0000    1.0950   
    24. B(H  23,C   7)                1.0975  0.000099  0.0001    1.0976   
    25. B(H  24,C   9)                1.0996  0.000025  0.0001    1.0997   
    26. B(H  25,C   9)                1.0897  0.000062  0.0000    1.0897   
    27. B(H  26,C   9)                1.0996  0.000122  0.0001    1.0997   
    28. B(H  27,C  11)                1.0939  0.000037  0.0000    1.0939   
    29. B(H  28,C  11)                1.0968 -0.000061  0.0002    1.0970   
    30. B(H  29,C  12)                1.0915 -0.000009  0.0001    1.0916   
    31. B(H  30,C  14)                1.0951  0.000004  0.0000    1.0951   
    32. B(H  31,C  14)                1.0984  0.000049  0.0002    1.0986   
    33. B(H  32,C  14)                1.0971  0.000071  0.0001    1.0972   
    34. B(H  33,C  15)                1.0942 -0.000303  0.0000    1.0942   
    35. B(H  34,C  15)                1.0997  0.000387  0.0001    1.0998   
    36. B(C  35,C  15)                1.5613  0.000573 -0.0000    1.5612   
    37. B(H  36,C  35)                1.0960 -0.000122  0.0001    1.0961   
    38. B(H  37,C  35)                1.0989  0.000217  0.0002    1.0991   
    39. B(C  38,C  35)                1.5091 -0.000257 -0.0007    1.5084   
    40. B(H  39,C  38)                1.0908  0.000039  0.0003    1.0912   
    41. B(C  40,C  38)                1.3449  0.000058  0.0000    1.3449   
    42. B(C  41,C  40)                1.5105  0.000008 -0.0002    1.5104   
    43. B(H  42,C  41)                1.0995  0.000121  0.0001    1.0996   
    44. B(H  43,C  41)                1.0934  0.000138  0.0002    1.0935   
    45. B(H  44,C  41)                1.0995  0.000034  0.0001    1.0996   
    46. B(C  45,C  40)                1.5122  0.000109  0.0002    1.5123   
    47. B(H  46,C  45)                1.0952 -0.000014 -0.0000    1.0952   
    48. B(H  47,C  45)                1.0999  0.000040  0.0000    1.0999   
    49. B(H  48,C  45)                1.0996 -0.000013  0.0000    1.0997   
    50. B(H  49,O   0)                0.9709  0.000209  0.0002    0.9711   
    51. B(H  50,O  17)                0.9786 -0.000239  0.0003    0.9788   
    52. A(C   1,O   0,H  49)          109.57 -0.000240   -0.07    109.49   
    53. A(C   2,C   1,C   8)          121.34 -0.000139   -0.02    121.32   
    54. A(O   0,C   1,C   2)          115.99 -0.000014    0.01    116.00   
    55. A(O   0,C   1,C   8)          122.67  0.000152    0.01    122.68   
    56. A(O   3,C   2,C   5)          119.55 -0.000019   -0.00    119.55   
    57. A(C   1,C   2,O   3)          120.77 -0.000082   -0.01    120.75   
    58. A(C   1,C   2,C   5)          119.57  0.000101    0.01    119.58   
    59. A(C   2,O   3,C   4)          114.73 -0.000160   -0.04    114.69   
    60. A(H  18,C   4,H  19)          109.42  0.000009    0.00    109.42   
    61. A(O   3,C   4,H  18)          106.24  0.000042    0.00    106.25   
    62. A(H  18,C   4,H  20)          109.49 -0.000055   -0.02    109.47   
    63. A(O   3,C   4,H  19)          110.86 -0.000046   -0.01    110.85   
    64. A(H  19,C   4,H  20)          109.56  0.000034    0.02    109.58   
    65. A(O   3,C   4,H  20)          111.20  0.000015   -0.00    111.20   
    66. A(C   2,C   5,O   6)          119.26  0.000020   -0.01    119.26   
    67. A(C   2,C   5,C  16)          119.56  0.000177    0.01    119.57   
    68. A(O   6,C   5,C  16)          121.09 -0.000197    0.00    121.10   
    69. A(C   5,O   6,C   7)          115.09 -0.000016   -0.01    115.08   
    70. A(O   6,C   7,H  23)          110.87  0.000005    0.01    110.88   
    71. A(H  22,C   7,H  23)          109.56  0.000042    0.02    109.58   
    72. A(H  21,C   7,H  23)          109.39  0.000002    0.00    109.39   
    73. A(H  21,C   7,H  22)          109.49 -0.000033   -0.01    109.48   
    74. A(O   6,C   7,H  22)          111.27 -0.000015   -0.01    111.27   
    75. A(O   6,C   7,H  21)          106.18 -0.000003   -0.01    106.17   
    76. A(C   9,C   8,C  10)          124.00 -0.000491   -0.02    123.98   
    77. A(C   1,C   8,C  10)          119.05  0.000280    0.01    119.06   
    78. A(C   1,C   8,C   9)          116.95  0.000211    0.01    116.96   
    79. A(H  25,C   9,H  26)          106.70  0.000059   -0.01    106.69   
    80. A(H  24,C   9,H  26)          107.26 -0.000000   -0.00    107.25   
    81. A(H  24,C   9,H  25)          106.75 -0.000075   -0.01    106.74   
    82. A(C   8,C   9,H  26)          111.22 -0.000035   -0.05    111.17   
    83. A(C   8,C   9,H  25)          113.07 -0.000087    0.00    113.07   
    84. A(C   8,C   9,H  24)          111.51  0.000138    0.06    111.57   
    85. A(C   8,C  10,C  11)          123.46 -0.001119   -0.04    123.42   
    86. A(C  11,C  10,C  16)          117.29  0.001388    0.04    117.33   
    87. A(C   8,C  10,C  16)          119.23 -0.000273   -0.01    119.22   
    88. A(C  10,C  11,C  12)          113.21  0.000996    0.16    113.37   
    89. A(H  27,C  11,H  28)          105.80  0.000062   -0.03    105.77   
    90. A(C  10,C  11,H  28)          108.42 -0.000225   -0.11    108.32   
    91. A(C  12,C  11,H  27)          108.69 -0.000351   -0.03    108.66   
    92. A(C  10,C  11,H  27)          110.09 -0.000352    0.06    110.15   
    93. A(C  12,C  11,H  28)          110.36 -0.000193   -0.06    110.30   
    94. A(C  11,C  12,C  13)          128.48  0.001520   -0.01    128.47   
    95. A(C  13,C  12,H  29)          117.50 -0.000549    0.05    117.56   
    96. A(C  11,C  12,H  29)          114.01 -0.000971   -0.04    113.97   
    97. A(C  14,C  13,C  15)          116.97  0.000595    0.09    117.06   
    98. A(C  12,C  13,C  15)          123.55  0.000347   -0.12    123.43   
    99. A(C  12,C  13,C  14)          119.41 -0.000953    0.02    119.42   
   100. A(H  31,C  14,H  32)          106.46 -0.000003   -0.02    106.45   
   101. A(C  13,C  14,H  32)          111.66  0.000197    0.08    111.74   
   102. A(H  30,C  14,H  31)          108.40 -0.000022   -0.03    108.37   
   103. A(C  13,C  14,H  31)          110.86  0.000208   -0.04    110.82   
   104. A(C  13,C  14,H  30)          111.41 -0.000178   -0.01    111.40   
   105. A(H  30,C  14,H  32)          107.85 -0.000208    0.01    107.86   
   106. A(H  34,C  15,C  35)          108.22 -0.000306    0.04    108.26   
   107. A(H  33,C  15,C  35)          107.07 -0.000281   -0.11    106.96   
   108. A(C  13,C  15,C  35)          116.86  0.001327    0.07    116.93   
   109. A(H  33,C  15,H  34)          106.31  0.000137    0.03    106.34   
   110. A(C  13,C  15,H  34)          108.12 -0.000461   -0.00    108.11   
   111. A(C  13,C  15,H  33)          109.77 -0.000499   -0.03    109.74   
   112. A(C  10,C  16,O  17)          122.16  0.000570   -0.01    122.14   
   113. A(C   5,C  16,O  17)          116.66 -0.000416    0.03    116.69   
   114. A(C   5,C  16,C  10)          121.17 -0.000155   -0.02    121.16   
   115. A(C  16,O  17,H  50)          108.37 -0.000407   -0.07    108.31   
   116. A(C  15,C  35,H  36)          106.46 -0.000308   -0.05    106.40   
   117. A(H  37,C  35,C  38)          109.08 -0.000281   -0.05    109.03   
   118. A(H  36,C  35,C  38)          110.07 -0.000307    0.07    110.14   
   119. A(C  15,C  35,C  38)          116.35  0.000737    0.08    116.43   
   120. A(H  36,C  35,H  37)          106.07  0.000065    0.02    106.09   
   121. A(C  15,C  35,H  37)          108.31  0.000049   -0.07    108.24   
   122. A(H  39,C  38,C  40)          116.84 -0.000357   -0.03    116.81   
   123. A(C  35,C  38,C  40)          127.43  0.000113    0.01    127.44   
   124. A(C  35,C  38,H  39)          115.73  0.000244    0.02    115.75   
   125. A(C  41,C  40,C  45)          114.37 -0.000324   -0.04    114.34   
   126. A(C  38,C  40,C  45)          120.79 -0.000314   -0.01    120.78   
   127. A(C  38,C  40,C  41)          124.84  0.000638    0.05    124.89   
   128. A(H  43,C  41,H  44)          107.80  0.000024    0.00    107.81   
   129. A(H  42,C  41,H  44)          106.27  0.000055   -0.00    106.27   
   130. A(C  40,C  41,H  44)          110.25 -0.000365   -0.09    110.17   
   131. A(H  42,C  41,H  43)          108.13 -0.000101    0.01    108.13   
   132. A(C  40,C  41,H  43)          113.45  0.000263    0.05    113.49   
   133. A(C  40,C  41,H  42)          110.64  0.000114    0.03    110.67   
   134. A(H  47,C  45,H  48)          106.27 -0.000018   -0.01    106.26   
   135. A(H  46,C  45,H  48)          108.20 -0.000023    0.00    108.20   
   136. A(C  40,C  45,H  48)          111.03  0.000016   -0.02    111.02   
   137. A(H  46,C  45,H  47)          108.17 -0.000067   -0.02    108.15   
   138. A(C  40,C  45,H  47)          110.96 -0.000018    0.01    110.97   
   139. A(C  40,C  45,H  46)          111.98  0.000102    0.03    112.01   
   140. D(C   2,C   1,O   0,H  49)   -178.12 -0.000005    1.55   -176.57   
   141. D(C   8,C   1,O   0,H  49)      1.60 -0.000181    1.41      3.01   
   142. D(O   3,C   2,C   1,O   0)     -2.14 -0.000063    0.09     -2.06   
   143. D(C   5,C   2,C   1,C   8)      1.94  0.000121    0.26      2.19   
   144. D(C   5,C   2,C   1,O   0)   -178.34 -0.000052    0.12   -178.22   
   145. D(O   3,C   2,C   1,C   8)    178.13  0.000110    0.22    178.36   
   146. D(C   4,O   3,C   2,C   5)   -106.16 -0.000049   -0.04   -106.20   
   147. D(C   4,O   3,C   2,C   1)     77.64 -0.000043   -0.00     77.64   
   148. D(H  18,C   4,O   3,C   2)    179.16  0.000013   -0.07    179.10   
   149. D(H  20,C   4,O   3,C   2)    -61.77 -0.000020   -0.09    -61.86   
   150. D(H  19,C   4,O   3,C   2)     60.38  0.000002   -0.07     60.31   
   151. D(O   6,C   5,C   2,O   3)     -0.14  0.000007    0.11     -0.03   
   152. D(C  16,C   5,C   2,O   3)   -176.91  0.000011   -0.03   -176.94   
   153. D(C  16,C   5,C   2,C   1)     -0.67 -0.000002   -0.06     -0.73   
   154. D(O   6,C   5,C   2,C   1)    176.10 -0.000007    0.08    176.17   
   155. D(C   7,O   6,C   5,C  16)    -74.77 -0.000011    0.31    -74.45   
   156. D(C   7,O   6,C   5,C   2)    108.52 -0.000019    0.18    108.69   
   157. D(H  23,C   7,O   6,C   5)    -59.89 -0.000050    0.87    -59.03   
   158. D(H  22,C   7,O   6,C   5)     62.32 -0.000004    0.89     63.21   
   159. D(H  21,C   7,O   6,C   5)   -178.62 -0.000054    0.87   -177.75   
   160. D(C  10,C   8,C   1,O   0)    179.44  0.000106    0.06    179.51   
   161. D(C  10,C   8,C   1,C   2)     -0.85 -0.000078   -0.08     -0.94   
   162. D(C   9,C   8,C   1,C   2)    179.16 -0.000192   -0.27    178.89   
   163. D(C   9,C   8,C   1,O   0)     -0.55 -0.000008   -0.12     -0.67   
   164. D(H  26,C   9,C   8,C  10)   -120.60  0.000012   -1.26   -121.86   
   165. D(H  26,C   9,C   8,C   1)     59.39  0.000132   -1.07     58.32   
   166. D(H  25,C   9,C   8,C  10)     -0.57  0.000002   -1.30     -1.88   
   167. D(H  25,C   9,C   8,C   1)    179.42  0.000122   -1.11    178.30   
   168. D(H  24,C   9,C   8,C  10)    119.72 -0.000057   -1.27    118.45   
   169. D(H  24,C   9,C   8,C   1)    -60.29  0.000064   -1.08    -61.36   
   170. D(C  11,C  10,C   8,C   1)    177.11 -0.000225   -0.65    176.46   
   171. D(C  16,C  10,C   8,C   9)    178.52  0.000057   -0.08    178.44   
   172. D(C  16,C  10,C   8,C   1)     -1.47 -0.000066   -0.28     -1.75   
   173. D(C  11,C  10,C   8,C   9)     -2.90 -0.000103   -0.46     -3.36   
   174. D(H  28,C  11,C  10,C  16)     61.54  0.000088    0.26     61.80   
   175. D(H  28,C  11,C  10,C   8)   -117.07  0.000266    0.63   -116.44   
   176. D(H  27,C  11,C  10,C  16)    176.84 -0.000155    0.20    177.04   
   177. D(H  27,C  11,C  10,C   8)     -1.77  0.000023    0.57     -1.20   
   178. D(C  12,C  11,C  10,C  16)    -61.28 -0.000172    0.31    -60.97   
   179. D(C  12,C  11,C  10,C   8)    120.12  0.000006    0.68    120.80   
   180. D(H  29,C  12,C  11,H  28)   -164.20 -0.000079    0.89   -163.31   
   181. D(H  29,C  12,C  11,H  27)     80.20  0.000155    0.97     81.17   
   182. D(H  29,C  12,C  11,C  10)    -42.46  0.000187    0.82    -41.65   
   183. D(C  13,C  12,C  11,H  28)     16.71 -0.000006    0.90     17.61   
   184. D(C  13,C  12,C  11,H  27)    -98.90  0.000227    0.99    -97.91   
   185. D(C  13,C  12,C  11,C  10)    138.44  0.000260    0.83    139.27   
   186. D(C  15,C  13,C  12,H  29)   -176.41  0.000183   -0.01   -176.42   
   187. D(C  15,C  13,C  12,C  11)      2.66  0.000106   -0.02      2.64   
   188. D(C  14,C  13,C  12,H  29)      0.40 -0.000038   -0.47     -0.07   
   189. D(C  14,C  13,C  12,C  11)    179.47 -0.000116   -0.49    178.99   
   190. D(H  32,C  14,C  13,C  15)    -67.94 -0.000475    0.99    -66.96   
   191. D(H  32,C  14,C  13,C  12)    115.03 -0.000264    1.43    116.46   
   192. D(H  31,C  14,C  13,C  15)     50.58 -0.000215    1.00     51.58   
   193. D(H  31,C  14,C  13,C  12)   -126.44 -0.000003    1.44   -125.00   
   194. D(H  30,C  14,C  13,C  15)    171.39 -0.000222    0.93    172.32   
   195. D(H  30,C  14,C  13,C  12)     -5.63 -0.000010    1.37     -4.26   
   196. D(C  35,C  15,C  13,C  14)     76.02 -0.000344    5.60     81.63   
   197. D(C  35,C  15,C  13,C  12)   -107.09 -0.000607    5.15   -101.94   
   198. D(H  34,C  15,C  13,C  14)    -46.28 -0.000507    5.50    -40.78   
   199. D(H  34,C  15,C  13,C  12)    130.60 -0.000769    5.05    135.65   
   200. D(H  33,C  15,C  13,C  14)   -161.85 -0.000148    5.48   -156.37   
   201. D(H  33,C  15,C  13,C  12)     15.03 -0.000410    5.02     20.06   
   202. D(C  10,C  16,C   5,C   2)     -1.68 -0.000150   -0.31     -1.99   
   203. D(O  17,C  16,C  10,C  11)      2.73  0.000331    0.70      3.43   
   204. D(O  17,C  16,C  10,C   8)   -178.60  0.000148    0.35   -178.25   
   205. D(C   5,C  16,C  10,C  11)   -175.92  0.000363    0.83   -175.08   
   206. D(C   5,C  16,C  10,C   8)      2.75  0.000179    0.48      3.23   
   207. D(O  17,C  16,C   5,O   6)      2.90 -0.000136   -0.32      2.57   
   208. D(O  17,C  16,C   5,C   2)    179.60 -0.000133   -0.19    179.42   
   209. D(C  10,C  16,C   5,O   6)   -178.38 -0.000153   -0.45   -178.83   
   210. D(H  50,O  17,C  16,C  10)     26.49  0.000371    0.25     26.73   
   211. D(H  50,O  17,C  16,C   5)   -154.81  0.000344    0.12   -154.68   
   212. D(C  38,C  35,C  15,H  34)     50.76 -0.000308    3.16     53.92   
   213. D(C  38,C  35,C  15,H  33)    164.99 -0.000437    3.16    168.15   
   214. D(C  38,C  35,C  15,C  13)    -71.49 -0.000391    3.08    -68.41   
   215. D(H  37,C  35,C  15,H  34)    174.00 -0.000111    3.09    177.09   
   216. D(H  37,C  35,C  15,H  33)    -71.77 -0.000240    3.10    -68.67   
   217. D(H  37,C  35,C  15,C  13)     51.75 -0.000194    3.02     54.76   
   218. D(H  36,C  35,C  15,H  34)    -72.31 -0.000164    3.06    -69.25   
   219. D(H  36,C  35,C  15,H  33)     41.92 -0.000293    3.06     44.98   
   220. D(H  36,C  35,C  15,C  13)    165.44 -0.000247    2.98    168.42   
   221. D(C  40,C  38,C  35,H  37)    143.10 -0.000273    0.75    143.86   
   222. D(C  40,C  38,C  35,H  36)     27.11 -0.000017    0.72     27.82   
   223. D(C  40,C  38,C  35,C  15)    -94.06  0.000103    0.68    -93.39   
   224. D(H  39,C  38,C  35,H  37)    -36.81 -0.000248    0.76    -36.05   
   225. D(H  39,C  38,C  35,H  36)   -152.81  0.000008    0.72   -152.08   
   226. D(H  39,C  38,C  35,C  15)     86.02  0.000128    0.68     86.71   
   227. D(C  45,C  40,C  38,H  39)      0.07 -0.000053   -0.28     -0.21   
   228. D(C  45,C  40,C  38,C  35)   -179.84 -0.000028   -0.27   -180.11   
   229. D(C  41,C  40,C  38,H  39)   -179.78 -0.000052   -0.14   -179.92   
   230. D(C  41,C  40,C  38,C  35)      0.31 -0.000027   -0.13      0.18   
   231. D(H  44,C  41,C  40,C  45)    -60.92  0.000012    0.07    -60.85   
   232. D(H  44,C  41,C  40,C  38)    118.94  0.000011   -0.06    118.87   
   233. D(H  43,C  41,C  40,C  45)    178.07  0.000065    0.09    178.16   
   234. D(H  43,C  41,C  40,C  38)     -2.07  0.000064   -0.04     -2.11   
   235. D(H  42,C  41,C  40,C  45)     56.35 -0.000075    0.03     56.38   
   236. D(H  42,C  41,C  40,C  38)   -123.79 -0.000076   -0.10   -123.90   
   237. D(H  48,C  45,C  40,C  41)     58.46 -0.000047    0.73     59.19   
   238. D(H  48,C  45,C  40,C  38)   -121.40 -0.000047    0.85   -120.55   
   239. D(H  47,C  45,C  40,C  41)    -59.49 -0.000022    0.74    -58.75   
   240. D(H  47,C  45,C  40,C  38)    120.65 -0.000022    0.87    121.51   
   241. D(H  46,C  45,C  40,C  41)    179.53  0.000005    0.74    180.27   
   242. D(H  46,C  45,C  40,C  38)     -0.33  0.000005    0.86      0.53   
    ----------------------------------------------------------------------------

         *************************************************************
         *                GEOMETRY OPTIMIZATION CYCLE  53            *
         *************************************************************
---------------------------------
CARTESIAN COORDINATES (ANGSTROEM)
---------------------------------
  O      4.934218   -1.640225   -0.407911
  C      3.698984   -1.069136   -0.213105
  C      3.687598    0.149807    0.482085
  O      4.856009    0.695095    0.967111
  C      5.670942    1.343223   -0.021244
  C      2.466252    0.778722    0.755180
  O      2.456756    1.932732    1.505880
  C      2.152688    3.130528    0.776342
  C      2.507896   -1.654280   -0.684227
  C      2.637335   -2.959275   -1.445291
  C      1.277860   -1.005852   -0.431609
  C     -0.061632   -1.508733   -0.961615
  C     -1.066157   -1.818799    0.135855
  C     -2.390947   -1.558211    0.160272
  C     -3.210112   -1.981156    1.361132
  C     -3.139246   -0.925555   -0.996888
  C      1.270625    0.189474    0.316682
  O      0.104361    0.851645    0.628109
  H      6.542267    1.734877    0.509855
  H      5.128083    2.172193   -0.492630
  H      5.999538    0.635420   -0.789820
  H      2.224310    3.951108    1.494953
  H      1.140062    3.096319    0.360985
  H      2.876969    3.290335   -0.032670
  H      3.238124   -2.837082   -2.358203
  H      1.676652   -3.370375   -1.754520
  H      3.127985   -3.729424   -0.832563
  H      0.086016   -2.408867   -1.565497
  H     -0.466931   -0.753535   -1.646278
  H     -0.636225   -2.330963    0.998690
  H     -2.605184   -2.545091    2.079038
  H     -4.057723   -2.608961    1.054119
  H     -3.637265   -1.117601    1.886130
  H     -2.565093   -1.049239   -1.920114
  H     -4.078640   -1.479173   -1.140142
  C     -3.480323    0.592889   -0.872572
  H     -3.820238    0.915934   -1.863328
  H     -2.547394    1.140120   -0.677113
  C     -4.499390    0.968477    0.174160
  H     -4.107101    1.139354    1.177917
  C     -5.825751    1.116324    0.007980
  C     -6.559615    0.923327   -1.297946
  H     -7.128272    1.827024   -1.560859
  H     -5.901012    0.679715   -2.136243
  H     -7.296349    0.112621   -1.202550
  C     -6.713734    1.497025    1.171487
  H     -6.143007    1.631788    2.096456
  H     -7.255509    2.431477    0.963988
  H     -7.480801    0.729536    1.349871
  H      4.838233   -2.445758   -0.941720
  H     -0.624107    0.198159    0.648778

----------------------------
CARTESIAN COORDINATES (A.U.)
----------------------------
  NO LB      ZA    FRAG     MASS         X           Y           Z
   0 O     8.0000    0    15.999    9.324321   -3.099575   -0.770840
   1 C     6.0000    0    12.011    6.990066   -2.020374   -0.402710
   2 C     6.0000    0    12.011    6.968550    0.283095    0.911009
   3 O     8.0000    0    15.999    9.176527    1.313539    1.827574
   4 C     6.0000    0    12.011   10.716528    2.538323   -0.040145
   5 C     6.0000    0    12.011    4.660540    1.471571    1.427084
   6 O     8.0000    0    15.999    4.642596    3.652333    2.845701
   7 C     6.0000    0    12.011    4.067990    5.915840    1.467074
   8 C     6.0000    0    12.011    4.739236   -3.126136   -1.293001
   9 C     6.0000    0    12.011    4.983840   -5.592219   -2.731204
  10 C     6.0000    0    12.011    2.414806   -1.900785   -0.815623
  11 C     6.0000    0    12.011   -0.116468   -2.851092   -1.817188
  12 C     6.0000    0    12.011   -2.014744   -3.437031    0.256729
  13 C     6.0000    0    12.011   -4.518235   -2.944592    0.302870
  14 C     6.0000    0    12.011   -6.066232   -3.743843    2.572166
  15 C     6.0000    0    12.011   -5.932315   -1.749046   -1.883845
  16 C     6.0000    0    12.011    2.401134    0.358055    0.598443
  17 O     8.0000    0    15.999    0.197213    1.609377    1.186953
  18 H     1.0000    0     1.008   12.363092    3.278443    0.963486
  19 H     1.0000    0     1.008    9.690673    4.104850   -0.930936
  20 H     1.0000    0     1.008   11.337483    1.200770   -1.492543
  21 H     1.0000    0     1.008    4.203337    7.466513    2.825052
  22 H     1.0000    0     1.008    2.154404    5.851196    0.682162
  23 H     1.0000    0     1.008    5.436684    6.217831   -0.061737
  24 H     1.0000    0     1.008    6.119168   -5.361308   -4.456357
  25 H     1.0000    0     1.008    3.168413   -6.369086   -3.315563
  26 H     1.0000    0     1.008    5.911035   -7.047589   -1.573316
  27 H     1.0000    0     1.008    0.162547   -4.552099   -2.958361
  28 H     1.0000    0     1.008   -0.882372   -1.423974   -3.111015
  29 H     1.0000    0     1.008   -1.202291   -4.404881    1.887250
  30 H     1.0000    0     1.008   -4.923084   -4.809525    3.928812
  31 H     1.0000    0     1.008   -7.667986   -4.930222    1.991997
  32 H     1.0000    0     1.008   -6.873434   -2.111960    3.564270
  33 H     1.0000    0     1.008   -4.847323   -1.982774   -3.628489
  34 H     1.0000    0     1.008   -7.707513   -2.795232   -2.154556
  35 C     6.0000    0    12.011   -6.576858    1.120397   -1.648923
  36 H     1.0000    0     1.008   -7.219203    1.730864   -3.521179
  37 H     1.0000    0     1.008   -4.813877    2.154515   -1.279559
  38 C     6.0000    0    12.011   -8.502615    1.830157    0.329115
  39 H     1.0000    0     1.008   -7.761296    2.153066    2.225941
  40 C     6.0000    0    12.011  -11.009074    2.109546    0.015081
  41 C     6.0000    0    12.011  -12.395875    1.744835   -2.452763
  42 H     1.0000    0     1.008  -13.470483    3.452575   -2.949596
  43 H     1.0000    0     1.008  -11.151297    1.284476   -4.036914
  44 H     1.0000    0     1.008  -13.788102    0.212823   -2.272489
  45 C     6.0000    0    12.011  -12.687118    2.828967    2.213789
  46 H     1.0000    0     1.008  -11.608601    3.083633    3.961727
  47 H     1.0000    0     1.008  -13.710925    4.594825    1.821673
  48 H     1.0000    0     1.008  -14.136665    1.378623    2.550886
  49 H     1.0000    0     1.008    9.142935   -4.621813   -1.779593
  50 H     1.0000    0     1.008   -1.179392    0.374467    1.226012

--------------------------------
INTERNAL COORDINATES (ANGSTROEM)
--------------------------------
 O      0   0   0     0.000000000000     0.00000000     0.00000000
 C      1   0   0     1.374734782145     0.00000000     0.00000000
 C      2   1   0     1.403296837611   115.99759226     0.00000000
 O      3   2   1     1.377596577161   120.75472242   357.94335283
 C      4   3   2     1.435628641096   114.69341146    77.63919699
 C      3   2   1     1.400643358858   119.58385677   181.78057874
 O      6   3   2     1.376727677769   119.25588823   176.17447935
 C      7   6   3     1.435060813815   115.08096523   108.69348637
 C      2   1   3     1.408204531158   122.68141422   179.57990055
 C      9   2   1     1.516240174346   116.95906217   359.33354225
 C      9   2   1     1.413244905225   119.05944931   179.50609443
 C     11   9   2     1.525789801651   123.42047255   176.45758148
 C     12  11   9     1.519753168606   113.37032950   120.79723662
 C     13  12  11     1.350396984781   128.47194927   139.26724335
 C     14  13  12     1.513928071436   119.42325906   178.98850651
 C     14  13  12     1.516318769273   123.42564794     2.63812903
 C      6   3   2     1.403216095989   119.57116451   359.27327376
 O     17   6   3     1.376818955848   116.68677306   179.41654405
 H      5   4   3     1.093007401173   106.24641513   179.09514953
 H      5   4   3     1.097311604383   110.85332475    60.31060665
 H      5   4   3     1.095293957849   111.20122901   298.13860107
 H      8   7   6     1.093107625808   106.16991544   182.24856375
 H      8   7   6     1.095035835063   111.26569724    63.21337544
 H      8   7   6     1.097552466278   110.88084498   300.97475581
 H     10   9   2     1.099675888383   111.57370500   298.63554284
 H     10   9   2     1.089741916358   113.07040437   178.30408085
 H     10   9   2     1.099683118742   111.17262350    58.31824938
 H     12  11   9     1.093944746247   110.14877514   358.80252835
 H     12  11   9     1.096975693256   108.31620318   243.56156961
 H     13  12  11     1.091620915194   113.96555847   318.35263970
 H     15  14  13     1.095147943190   111.40467193   355.74126236
 H     15  14  13     1.098562791551   110.82163359   234.99884635
 H     15  14  13     1.097183022404   111.73532414   116.46299879
 H     16  14  13     1.094210212797   109.74161588    20.05734660
 H     16  14  13     1.099761836250   108.11394854   135.64895144
 C     16  14  13     1.561236602747   116.92615671   258.05640372
 H     36  16  14     1.096127830003   106.40426314   168.41998875
 H     36  16  14     1.099101030448   108.23813677    54.76154028
 C     36  16  14     1.508381183264   116.42518325   291.59074399
 H     39  36  16     1.091154024744   115.75122963    86.70681752
 C     39  36  16     1.344881795337   127.43964830   266.61417022
 C     41  39  36     1.510380431619   124.88840141     0.17778644
 H     42  41  39     1.099619365385   110.66994246   236.10384790
 H     42  41  39     1.093546886479   113.49405443   357.88841198
 H     42  41  39     1.099600908711   110.16575326   118.87466937
 C     41  39  36     1.512347086966   120.77576668   179.88646092
 H     46  41  39     1.095197505580   112.00927544     0.53323950
 H     46  41  39     1.099898219866   110.97376275   121.51393594
 H     46  41  39     1.099660318038   111.01914326   239.45066909
 H      1   2   3     0.971107131768   109.49172516   183.43167070
 H     18  17   6     0.978844661810   108.30621977   205.31525734

---------------------------
INTERNAL COORDINATES (A.U.)
---------------------------
 O      0   0   0     0.000000000000     0.00000000     0.00000000
 C      1   0   0     2.597872245029     0.00000000     0.00000000
 C      2   1   0     2.651846707682   115.99759226     0.00000000
 O      3   2   1     2.603280253861   120.75472242   357.94335283
 C      4   3   2     2.712944961684   114.69341146    77.63919699
 C      3   2   1     2.646832359538   119.58385677   181.78057874
 O      6   3   2     2.601638271973   119.25588823   176.17447935
 C      7   6   3     2.711871923632   115.08096523   108.69348637
 C      2   1   3     2.661120904435   122.68141422   179.57990055
 C      9   2   1     2.865278682764   116.95906217   359.33354225
 C      9   2   1     2.670645831035   119.05944931   179.50609443
 C     11   9   2     2.883324863050   123.42047255   176.45758148
 C     12  11   9     2.871917279824   113.37032950   120.79723662
 C     13  12  11     2.551880473310   128.47194927   139.26724335
 C     14  13  12     2.860909441469   119.42325906   178.98850651
 C     14  13  12     2.865427205651   123.42564794     2.63812903
 C      6   3   2     2.651694128130   119.57116451   359.27327376
 O     17   6   3     2.601810762545   116.68677306   179.41654405
 H      5   4   3     2.065484650565   106.24641513   179.09514953
 H      5   4   3     2.073618415858   110.85332475    60.31060665
 H      5   4   3     2.069805616473   111.20122901   298.13860107
 H      8   7   6     2.065674047679   106.16991544   182.24856375
 H      8   7   6     2.069317835099   111.26569724    63.21337544
 H      8   7   6     2.074073578874   110.88084498   300.97475581
 H     10   9   2     2.078086265120   111.57370500   298.63554284
 H     10   9   2     2.059313778571   113.07040437   178.30408085
 H     10   9   2     2.078099928518   111.17262350    58.31824938
 H     12  11   9     2.067255976049   110.14877514   358.80252835
 H     12  11   9     2.072983635822   108.31620318   243.56156961
 H     13  12  11     2.062864571777   113.96555847   318.35263970
 H     15  14  13     2.069529688757   111.40467193   355.74126236
 H     15  14  13     2.075982816947   110.82163359   234.99884635
 H     15  14  13     2.073375431132   111.73532414   116.46299879
 H     16  14  13     2.067757635126   109.74161588    20.05734660
 H     16  14  13     2.078248683050   108.11394854   135.64895144
 C     16  14  13     2.950309609446   116.92615671   258.05640372
 H     36  16  14     2.071381406475   106.40426314   168.41998875
 H     36  16  14     2.076999941058   108.23813677    54.76154028
 C     36  16  14     2.850427341929   116.42518325   291.59074399
 H     39  36  16     2.061982276692   115.75122963    86.70681752
 C     39  36  16     2.541458275682   127.43964830   266.61417022
 C     41  39  36     2.854205373793   124.88840141     0.17778644
 H     42  41  39     2.077979452135   110.66994246   236.10384790
 H     42  41  39     2.066504130047   113.49405443   357.88841198
 H     42  41  39     2.077944574074   110.16575326   118.87466937
 C     41  39  36     2.857921813799   120.77576668   179.88646092
 H     46  41  39     2.069623348101   112.00927544     0.53323950
 H     46  41  39     2.078506410735   110.97376275   121.51393594
 H     46  41  39     2.078056841432   111.01914326   239.45066909
 H      1   2   3     1.835126525739   109.49172516   183.43167070
 H     18  17   6     1.849748338472   108.30621977   205.31525734


           ************************************************************
           *        Program running with 4 parallel MPI-processes     *
           *              working on a common directory               *
           ************************************************************
------------------------------------------------------------------------------
                   ___                                                        
                  /   \      - P O W E R E D   B Y -                         
                 /     \                                                     
                 |  |  |   _    _      __       _____    __    __             
                 |  |  |  | |  | |    /  \     |  _  \  |  |  /  |          
                  \  \/   | |  | |   /    \    | | | |  |  | /  /          
                 / \  \   | |__| |  /  /\  \   | |_| |  |  |/  /          
                |  |  |   |  __  | /  /__\  \  |    /   |      \           
                |  |  |   | |  | | |   __   |  |    \   |  |\   \          
                \     /   | |  | | |  |  |  |  | |\  \  |  | \   \       
                 \___/    |_|  |_| |__|  |__|  |_| \__\ |__|  \__/        
                                                                              
                      - O R C A' S   B I G   F R I E N D -                    
                                      &                                       
                       - I N T E G R A L  F E E D E R -                       
                                                                              
 v1 FN, 2020, v2 2021                                                         
------------------------------------------------------------------------------


Reading SHARK input file UQ2_2e_2H_B3LYP_631Gd_opt.SHARKINP.tmp ... ok
----------------------
SHARK INTEGRAL PACKAGE
----------------------

Number of atoms                             ...     51
Number of basis functions                   ...    378
Number of shells                            ...    194
Maximum angular momentum                    ...      2
Integral batch strategy                     ... SHARK/LIBINT Hybrid
RI-J (if used) integral strategy            ... SPLIT-RIJ (Revised 2003 algorithm where possible)
Printlevel                                  ...      1
Contraction scheme used                     ... SEGMENTED contraction
Coulomb Range Separation                    ... NOT USED
Exchange Range Separation                   ... NOT USED
Finite Nucleus Model                        ... NOT USED
Auxiliary Coulomb fitting basis             ... AVAILABLE
   # of basis functions in Aux-J            ...   1435
   # of shells in Aux-J                     ...    485
   Maximum angular momentum in Aux-J        ...      4
Auxiliary J/K fitting basis                 ... NOT available
Auxiliary Correlation fitting basis         ... NOT available
Auxiliary 'external' fitting basis          ... NOT available
Integral threshold                          ...     2.500000e-11
Primitive cut-off                           ...     2.500000e-12
Primitive pair pre-selection threshold      ...     2.500000e-12

Calculating pre-screening integrals         ... done (  0.1 sec) Dimension = 194
Organizing shell pair data                  ... done (  0.1 sec)
Shell pair information
Total number of shell pairs                 ...     18915
Shell pairs after pre-screening             ...     12097
Total number of primitive shell pairs       ...    105220
Primitive shell pairs kept                  ...     36849
          la=0 lb=0:   4771 shell pairs
          la=1 lb=0:   3989 shell pairs
          la=1 lb=1:    845 shell pairs
          la=2 lb=0:   1626 shell pairs
          la=2 lb=1:    718 shell pairs
          la=2 lb=2:    148 shell pairs

Calculating one electron integrals          ... done (  0.0 sec)
Calculating RI/J V-Matrix + Cholesky decomp.... done (  0.1 sec)
Calculating Nuclear repulsion               ... done (  0.0 sec) ENN=   1955.029717360085 Eh

SHARK setup successfully completed in   0.5 seconds

Maximum memory used throughout the entire GTOINT-calculation: 30.0 MB
[1717836791.636534] [eu-a2p-477:42991:0]          mpool.c:38   UCX  WARN  object 0x408f880 was not returned to mpool ucp_requests
[1717836791.636553] [eu-a2p-477:42991:0]          mpool.c:38   UCX  WARN  object 0x408fa40 was not returned to mpool ucp_requests
[1717836791.636558] [eu-a2p-477:42991:0]          mpool.c:38   UCX  WARN  object 0x408fc00 was not returned to mpool ucp_requests
[1717836791.636561] [eu-a2p-477:42991:0]          mpool.c:38   UCX  WARN  object 0x408fdc0 was not returned to mpool ucp_requests
[1717836791.636564] [eu-a2p-477:42991:0]          mpool.c:38   UCX  WARN  object 0x408ff80 was not returned to mpool ucp_requests
[1717836791.636567] [eu-a2p-477:42991:0]          mpool.c:38   UCX  WARN  object 0x4090140 was not returned to mpool ucp_requests
[1717836791.636569] [eu-a2p-477:42991:0]          mpool.c:38   UCX  WARN  object 0x4090300 was not returned to mpool ucp_requests
[1717836791.636572] [eu-a2p-477:42991:0]          mpool.c:38   UCX  WARN  object 0x40904c0 was not returned to mpool ucp_requests
[1717836791.636574] [eu-a2p-477:42991:0]          mpool.c:38   UCX  WARN  object 0x4090680 was not returned to mpool ucp_requests
[1717836791.636577] [eu-a2p-477:42991:0]          mpool.c:38   UCX  WARN  object 0x4090840 was not returned to mpool ucp_requests
[1717836791.636579] [eu-a2p-477:42991:0]          mpool.c:38   UCX  WARN  object 0x4090a00 was not returned to mpool ucp_requests
[1717836791.636582] [eu-a2p-477:42991:0]          mpool.c:38   UCX  WARN  object 0x4090bc0 was not returned to mpool ucp_requests
[1717836791.636584] [eu-a2p-477:42991:0]          mpool.c:38   UCX  WARN  object 0x4090d80 was not returned to mpool ucp_requests
[1717836791.636587] [eu-a2p-477:42991:0]          mpool.c:38   UCX  WARN  object 0x4090f40 was not returned to mpool ucp_requests
[1717836791.636590] [eu-a2p-477:42991:0]          mpool.c:38   UCX  WARN  object 0x4091100 was not returned to mpool ucp_requests
[1717836791.636592] [eu-a2p-477:42991:0]          mpool.c:38   UCX  WARN  object 0x40912c0 was not returned to mpool ucp_requests
[1717836791.636595] [eu-a2p-477:42991:0]          mpool.c:38   UCX  WARN  object 0x4091480 was not returned to mpool ucp_requests
[1717836791.636597] [eu-a2p-477:42991:0]          mpool.c:38   UCX  WARN  object 0x4091640 was not returned to mpool ucp_requests
[1717836791.636600] [eu-a2p-477:42991:0]          mpool.c:38   UCX  WARN  object 0x4091800 was not returned to mpool ucp_requests
[1717836791.636602] [eu-a2p-477:42991:0]          mpool.c:38   UCX  WARN  object 0x40919c0 was not returned to mpool ucp_requests
[1717836791.636605] [eu-a2p-477:42991:0]          mpool.c:38   UCX  WARN  object 0x4091b80 was not returned to mpool ucp_requests
[1717836791.636608] [eu-a2p-477:42991:0]          mpool.c:38   UCX  WARN  object 0x4091d40 was not returned to mpool ucp_requests
[1717836791.636413] [eu-a2p-477:42992:0]          mpool.c:38   UCX  WARN  object 0x28aaf00 was not returned to mpool ucp_requests
[1717836791.636436] [eu-a2p-477:42992:0]          mpool.c:38   UCX  WARN  object 0x28ab0c0 was not returned to mpool ucp_requests
[1717836791.636442] [eu-a2p-477:42992:0]          mpool.c:38   UCX  WARN  object 0x28ab280 was not returned to mpool ucp_requests
[1717836791.636445] [eu-a2p-477:42992:0]          mpool.c:38   UCX  WARN  object 0x28ab440 was not returned to mpool ucp_requests
[1717836791.636448] [eu-a2p-477:42992:0]          mpool.c:38   UCX  WARN  object 0x28ab600 was not returned to mpool ucp_requests
[1717836791.636450] [eu-a2p-477:42992:0]          mpool.c:38   UCX  WARN  object 0x28ab7c0 was not returned to mpool ucp_requests
[1717836791.636453] [eu-a2p-477:42992:0]          mpool.c:38   UCX  WARN  object 0x28ab980 was not returned to mpool ucp_requests
[1717836791.636455] [eu-a2p-477:42992:0]          mpool.c:38   UCX  WARN  object 0x28abb40 was not returned to mpool ucp_requests
[1717836791.636458] [eu-a2p-477:42992:0]          mpool.c:38   UCX  WARN  object 0x28abd00 was not returned to mpool ucp_requests
[1717836791.636460] [eu-a2p-477:42992:0]          mpool.c:38   UCX  WARN  object 0x28abec0 was not returned to mpool ucp_requests
[1717836791.636463] [eu-a2p-477:42992:0]          mpool.c:38   UCX  WARN  object 0x28ac080 was not returned to mpool ucp_requests
[1717836791.636466] [eu-a2p-477:42992:0]          mpool.c:38   UCX  WARN  object 0x28ac240 was not returned to mpool ucp_requests
[1717836791.636468] [eu-a2p-477:42992:0]          mpool.c:38   UCX  WARN  object 0x28ac400 was not returned to mpool ucp_requests
[1717836791.636471] [eu-a2p-477:42992:0]          mpool.c:38   UCX  WARN  object 0x28ac5c0 was not returned to mpool ucp_requests
[1717836791.636473] [eu-a2p-477:42992:0]          mpool.c:38   UCX  WARN  object 0x28ac780 was not returned to mpool ucp_requests
[1717836791.636476] [eu-a2p-477:42992:0]          mpool.c:38   UCX  WARN  object 0x28ac940 was not returned to mpool ucp_requests
[1717836791.636478] [eu-a2p-477:42992:0]          mpool.c:38   UCX  WARN  object 0x28acb00 was not returned to mpool ucp_requests
[1717836791.636489] [eu-a2p-477:42992:0]          mpool.c:38   UCX  WARN  object 0x28accc0 was not returned to mpool ucp_requests
[1717836791.636492] [eu-a2p-477:42992:0]          mpool.c:38   UCX  WARN  object 0x28ace80 was not returned to mpool ucp_requests
[1717836791.636495] [eu-a2p-477:42992:0]          mpool.c:38   UCX  WARN  object 0x28ad040 was not returned to mpool ucp_requests
[1717836791.636498] [eu-a2p-477:42992:0]          mpool.c:38   UCX  WARN  object 0x28ad200 was not returned to mpool ucp_requests
[1717836791.636500] [eu-a2p-477:42992:0]          mpool.c:38   UCX  WARN  object 0x28ad3c0 was not returned to mpool ucp_requests
[1717836791.651366] [eu-a2p-477:42990:0]          mpool.c:38   UCX  WARN  object 0x2b2d680 was not returned to mpool ucp_requests
[1717836791.651391] [eu-a2p-477:42990:0]          mpool.c:38   UCX  WARN  object 0x2b2d840 was not returned to mpool ucp_requests
[1717836791.651396] [eu-a2p-477:42990:0]          mpool.c:38   UCX  WARN  object 0x2b2da00 was not returned to mpool ucp_requests
[1717836791.651400] [eu-a2p-477:42990:0]          mpool.c:38   UCX  WARN  object 0x2b2dbc0 was not returned to mpool ucp_requests
[1717836791.651404] [eu-a2p-477:42990:0]          mpool.c:38   UCX  WARN  object 0x2b2dd80 was not returned to mpool ucp_requests
[1717836791.651407] [eu-a2p-477:42990:0]          mpool.c:38   UCX  WARN  object 0x2b2df40 was not returned to mpool ucp_requests
[1717836791.651411] [eu-a2p-477:42990:0]          mpool.c:38   UCX  WARN  object 0x2b2e100 was not returned to mpool ucp_requests
[1717836791.651414] [eu-a2p-477:42990:0]          mpool.c:38   UCX  WARN  object 0x2b2e2c0 was not returned to mpool ucp_requests
[1717836791.651418] [eu-a2p-477:42990:0]          mpool.c:38   UCX  WARN  object 0x2b2e480 was not returned to mpool ucp_requests
[1717836791.651421] [eu-a2p-477:42990:0]          mpool.c:38   UCX  WARN  object 0x2b2e640 was not returned to mpool ucp_requests
[1717836791.651425] [eu-a2p-477:42990:0]          mpool.c:38   UCX  WARN  object 0x2b2e800 was not returned to mpool ucp_requests
[1717836791.651428] [eu-a2p-477:42990:0]          mpool.c:38   UCX  WARN  object 0x2b2e9c0 was not returned to mpool ucp_requests
[1717836791.651432] [eu-a2p-477:42990:0]          mpool.c:38   UCX  WARN  object 0x2b2eb80 was not returned to mpool ucp_requests
[1717836791.651435] [eu-a2p-477:42990:0]          mpool.c:38   UCX  WARN  object 0x2b2ed40 was not returned to mpool ucp_requests


           ************************************************************
           *        Program running with 4 parallel MPI-processes     *
           *              working on a common directory               *
           ************************************************************

Diagonalization of the overlap matrix:
Smallest eigenvalue                        ... 2.978e-04
Time for diagonalization                   ...    0.023 sec
Threshold for overlap eigenvalues          ... 1.000e-08
Number of eigenvalues below threshold      ... 0
Time for construction of square roots      ...    0.010 sec
Total time needed                          ...    0.035 sec

-------------------
DFT GRID GENERATION
-------------------

General Integration Accuracy     IntAcc      ... 4.959
Radial Grid Type                 RadialGrid  ... OptM3 with GC (2021)
Angular Grid (max. ang.)         AngularGrid ... 6 (Lebedev-590)
Angular grid pruning method      GridPruning ... 4 (adaptive)
Weight generation scheme         WeightScheme... Becke
Basis function cutoff            BFCut       ... 1.0000e-11
Integration weight cutoff        WCut        ... 1.0000e-14
Angular grids for H and He will be reduced by one unit
Partially contracted basis set               ... off
Rotationally invariant grid construction     ... off

Total number of grid points                  ...   564315
Total number of batches                      ...     8845
Average number of points per batch           ...       63
Average number of grid points per atom       ...    11065
Time for grid setup =    7.641 sec

--------------------
COSX GRID GENERATION
--------------------

GRIDX 1
-------
General Integration Accuracy     IntAcc      ... 4.020
Radial Grid Type                 RadialGrid  ... OptM3 with GC (2021)
Angular Grid (max. ang.)         AngularGrid ... 2 (Lebedev-110)
Angular grid pruning method      GridPruning ... 4 (adaptive)
Weight generation scheme         WeightScheme... Becke
Basis function cutoff            BFCut       ... 1.0000e-11
Integration weight cutoff        WCut        ... 1.0000e-14
Angular grids for H and He will be reduced by one unit
Partially contracted basis set               ... on
Rotationally invariant grid construction     ... off

Total number of grid points                  ...    60829
Total number of batches                      ...      976
Average number of points per batch           ...       62
Average number of grid points per atom       ...     1193
UseSFitting                                  ... on

GRIDX 2
-------
General Integration Accuracy     IntAcc      ... 4.338
Radial Grid Type                 RadialGrid  ... OptM3 with GC (2021)
Angular Grid (max. ang.)         AngularGrid ... 3 (Lebedev-194)
Angular grid pruning method      GridPruning ... 4 (adaptive)
Weight generation scheme         WeightScheme... Becke
Basis function cutoff            BFCut       ... 1.0000e-11
Integration weight cutoff        WCut        ... 1.0000e-14
Angular grids for H and He will be reduced by one unit
Partially contracted basis set               ... on
Rotationally invariant grid construction     ... off

Total number of grid points                  ...   132278
Total number of batches                      ...     2097
Average number of points per batch           ...       63
Average number of grid points per atom       ...     2594
UseSFitting                                  ... on

GRIDX 3
-------
General Integration Accuracy     IntAcc      ... 4.871
Radial Grid Type                 RadialGrid  ... OptM3 with GC (2021)
Angular Grid (max. ang.)         AngularGrid ... 4 (Lebedev-302)
Angular grid pruning method      GridPruning ... 4 (adaptive)
Weight generation scheme         WeightScheme... Becke
Basis function cutoff            BFCut       ... 1.0000e-11
Integration weight cutoff        WCut        ... 1.0000e-14
Angular grids for H and He will be reduced by one unit
Partially contracted basis set               ... on
Rotationally invariant grid construction     ... off

Total number of grid points                  ...   253510
Total number of batches                      ...     3988
Average number of points per batch           ...       63
Average number of grid points per atom       ...     4971
UseSFitting                                  ... on

Time for X-Grid setup             =    4.015 sec


--------------------
CPCM SOLVATION MODEL
--------------------
CPCM parameters:
  Epsilon                                         ...      80.4000
  Refrac                                          ...       1.3300
  Rsolv                                           ...       1.3000
  Surface type                                    ... GAUSSIAN VDW
  Epsilon function type                           ...         CPCM
Radii:
 Radius for O  used is    3.4469 Bohr (=   1.8240 Ang.)
 Radius for C  used is    3.8550 Bohr (=   2.0400 Ang.)
 Radius for H  used is    2.4944 Bohr (=   1.3200 Ang.)
Calculating surface                               ...        done! (  0.0s)
GEPOL surface points                              ...         2687
GEPOL Volume                                      ...    2782.9242
GEPOL Surface-area                                ...    1441.0541
Calculating surface distance matrix               ...        done! (  0.1s)
Performing Cholesky decomposition & store         ...        done! (  0.4s)
Overall time for CPCM initialization              ...                 0.5s
--------------
SCF ITERATIONS
--------------
ITER       Energy         Delta-E        Max-DP      RMS-DP      [F,P]     Damp
               ***  Starting incremental Fock matrix formation  ***
  0  -1041.0425402122   0.000000000000 0.00622026  0.00011675  0.0385851 0.7000
                      *** Initiating the SOSCF procedure ***
                      *** Re-Reading the Fockian *** 
                      *** Removing any level shift *** 
ITER      Energy       Delta-E        Grad      Rot      Max-DP    RMS-DP
  1  -1041.04726290  -0.0047226840  0.002201  0.002201  0.018786  0.000378
               *** Restarting incremental Fock matrix formation ***
  2  -1041.06018041  -0.0129175094  0.001523  0.004488  0.005667  0.000118
  3  -1041.06053084  -0.0003504333  0.000450  0.002211  0.001836  0.000036
  4  -1041.06052468   0.0000061570  0.000830  0.001495  0.001166  0.000019
  5  -1041.06054201  -0.0000173328  0.000053  0.000162  0.000417  0.000005
  6  -1041.06054189   0.0000001221  0.000063  0.000102  0.000248  0.000003
  7  -1041.06054226  -0.0000003687  0.000010  0.000033  0.000065  0.000001
  8  -1041.06054225   0.0000000064  0.000013  0.000022  0.000040  0.000001
                  ***Gradient check signals convergence***
              ***Rediagonalizing the Fockian in SOSCF/NRSCF***

               *****************************************************
               *                     SUCCESS                       *
               *           SCF CONVERGED AFTER   9 CYCLES          *
               *****************************************************

Old exchange energy                            =    -28.298381789 Eh
New exchange energy                            =    -28.298389836 Eh
Exchange energy change after final integration =     -0.000008047 Eh
Total energy after final integration           =  -1041.060550318 Eh
Final COS-X integration done in                =    28.099 sec
Total Energy       :        -1041.06055032 Eh          -28328.69778 eV
  Last Energy change         ...   -1.6209e-08  Tolerance :   1.0000e-08
  Last MAX-Density change    ...    4.4409e-15  Tolerance :   1.0000e-07
             **** THE GBW FILE WAS UPDATED (UQ2_2e_2H_B3LYP_631Gd_opt.gbw) ****
             **** DENSITY UQ2_2e_2H_B3LYP_631Gd_opt.scfp WAS UPDATED ****
             **** ENERGY FILE WAS UPDATED (UQ2_2e_2H_B3LYP_631Gd_opt.en.tmp) ****
             **** THE GBW FILE WAS UPDATED (UQ2_2e_2H_B3LYP_631Gd_opt.gbw) ****
             **** DENSITY UQ2_2e_2H_B3LYP_631Gd_opt.scfp WAS UPDATED ****
Total SCF time: 0 days 0 hours 2 min 59 sec 

Maximum memory used throughout the entire SCF-calculation: 202.5 MB

-------------------------   --------------------
FINAL SINGLE POINT ENERGY     -1041.060550317681
-------------------------   --------------------


           ************************************************************
           *        Program running with 4 parallel MPI-processes     *
           *              working on a common directory               *
           ************************************************************
------------------------------------------------------------------------------
                         ORCA SCF GRADIENT CALCULATION
------------------------------------------------------------------------------

 ... reading COSX grid (gridx3)
Gradient of the Kohn-Sham DFT energy:
Kohn-Sham wavefunction type      ... RKS
Hartree-Fock exchange scaling    ...    0.200
Number of operators              ...    1
Number of atoms                  ...   51
Basis set dimensions             ...  378
Integral neglect threshold       ... 2.5e-11
Integral primitive cutoff        ... 2.5e-12
SHARK Integral package           ... ON

Nuc. rep. gradient       (SHARK) ... done (  0.0 sec)
HCore & Overlap gradient (SHARK) ... done (  0.5 sec)
RI-J gradient            (SHARK) ... done (  2.1 sec)
COSX-gradient                    ... done ( 35.3 sec)
Exchange-correlation gradient    ... done

------------------
CARTESIAN GRADIENT
------------------

   1   O   :    0.000516897    0.000546663    0.000109237
   2   C   :    0.000312673   -0.000452319    0.000375387
   3   C   :   -0.000343624    0.000302125   -0.000314173
   4   O   :    0.000002077    0.000040597    0.000218863
   5   C   :   -0.000095007   -0.000056118   -0.000101974
   6   C   :    0.000169787   -0.000199058   -0.000235545
   7   O   :   -0.000177202    0.000102888   -0.000181635
   8   C   :   -0.000037449   -0.000129286   -0.000133763
   9   C   :   -0.000423915   -0.000145408    0.000343737
  10   C   :   -0.000174754    0.000375521   -0.000173358
  11   C   :    0.000423410   -0.000673081   -0.000287544
  12   C   :    0.001122466   -0.000791464   -0.000053407
  13   C   :   -0.000621476   -0.000615426   -0.001626813
  14   C   :   -0.001930517    0.001505884   -0.000432253
  15   C   :    0.000028145   -0.000269205   -0.000174902
  16   C   :    0.001762366   -0.000562516    0.000100822
  17   C   :   -0.000053715    0.001145789    0.000964678
  18   O   :    0.000114150    0.000226164    0.000076920
  19   H   :    0.000093504    0.000003720   -0.000021657
  20   H   :   -0.000076008    0.000066339    0.000001521
  21   H   :    0.000101823   -0.000045341   -0.000016938
  22   H   :   -0.000032551    0.000097138    0.000088007
  23   H   :   -0.000064614    0.000026623    0.000082850
  24   H   :    0.000140757    0.000043334   -0.000107131
  25   H   :   -0.000054899   -0.000121823   -0.000109849
  26   H   :   -0.000043101    0.000088287   -0.000163761
  27   H   :    0.000043670   -0.000157627    0.000176866
  28   H   :   -0.000173051   -0.000009971   -0.000062706
  29   H   :    0.000210072   -0.000028619    0.000023086
  30   H   :    0.000340327    0.000229404   -0.000055823
  31   H   :    0.000050383   -0.000051561   -0.000042691
  32   H   :   -0.000219724    0.000032553    0.000154496
  33   H   :    0.000477435   -0.000435561    0.000642887
  34   H   :   -0.000420685    0.000272612    0.000423366
  35   H   :   -0.000302875   -0.000904874    0.000080391
  36   C   :   -0.001193347   -0.000190780    0.000848995
  37   H   :    0.000211211   -0.000081649    0.000100452
  38   H   :    0.000109811    0.000495986    0.000049440
  39   C   :    0.000278403    0.000461084   -0.000876432
  40   H   :   -0.000428182    0.000522214    0.000110653
  41   C   :    0.000303009   -0.000289607   -0.000630484
  42   C   :   -0.000022514    0.000438777    0.000210658
  43   H   :   -0.000169331    0.000100584   -0.000134488
  44   H   :   -0.000035875   -0.000089050   -0.000300500
  45   H   :    0.000038195   -0.000082280    0.000315030
  46   C   :    0.000073974   -0.000384695    0.000169422
  47   H   :   -0.000107006    0.000130951    0.000011953
  48   H   :   -0.000031196    0.000074943    0.000015708
  49   H   :   -0.000040591    0.000037792    0.000010602
  50   H   :   -0.000251269   -0.000273237   -0.000145477
  51   H   :    0.000551702   -0.000241304    0.000617362

Difference to translation invariance:
           :   -0.0000482337    0.0000861136   -0.0000599174

Difference to rotation invariance:
           :   -0.0004913377   -0.0003434574    0.0012354936

Norm of the cartesian gradient     ...    0.0054003769
RMS gradient                       ...    0.0004365946
MAX gradient                       ...    0.0019305170

-------
TIMINGS
-------

Total SCF gradient time            ...       53.557 sec

One electron gradient       ....       0.513 sec  (  1.0%)
RI-J Coulomb gradient       ....       2.124 sec  (  4.0%)
COSX gradient               ....      35.257 sec  ( 65.8%)
XC gradient                 ....      12.910 sec  ( 24.1%)
CPCM gradient               ....       1.155 sec  (  2.2%)
   A-Matrix (El+Nuc)        ....       0.283 sec  (  0.5%)
   Potential                ....       0.872 sec  (  1.6%)

Maximum memory used throughout the entire SCFGRAD-calculation: 123.0 MB
------------------------------------------------------------------------------
                         ORCA GEOMETRY RELAXATION STEP
------------------------------------------------------------------------------

Reading the OPT-File                    .... done
Getting information on internals        .... done
Copying old internal coords+grads       .... done
Making the new internal coordinates     .... (new redundants).... done
Validating the new internal coordinates .... (new redundants).... done
Calculating the B-matrix                .... done
Calculating the G,G- and P matrices     .... done
Transforming gradient to internals      .... done
Projecting the internal gradient        .... done
Number of atoms                         ....  51
Number of internal coordinates          .... 242
Current Energy                          .... -1041.060550318 Eh
Current gradient norm                   ....     0.005400377 Eh/bohr
Maximum allowed component of the step   ....  0.300
Current trust radius                    ....  0.300
Updating the Hessian (BFGS)             .... done
Forming the augmented Hessian           .... done
Diagonalizing the augmented Hessian     .... done
Last element of RFO vector              ....  0.012410211
Lowest eigenvalues of augmented Hessian:
 -0.675375689 -0.006376241 -0.000081637  0.002086538  0.008207509
Warning: RFO finds a terribly low value for the scaling factor
Trying a QUASI-NEWTON step instead
Doing a quasi-Newton Step:
Inverting the Hessian                   .... done
Computing the step                      .... done
Length of the computed step             ....  0.287864204
Converting the step to cartesian space:
 Initial RMS(Int)=    0.0185046119
Transforming coordinates:
 Iter   0:  RMS(Cart)=    0.1146063205 RMS(Int)=    0.0185302407
 Iter   1:  RMS(Cart)=    0.0038122129 RMS(Int)=    0.0011218339
 Iter   2:  RMS(Cart)=    0.0001956528 RMS(Int)=    0.0000389782
 Iter   3:  RMS(Cart)=    0.0000147677 RMS(Int)=    0.0000049741
 Iter   4:  RMS(Cart)=    0.0000008045 RMS(Int)=    0.0000002086
 Iter   5:  RMS(Cart)=    0.0000000605 RMS(Int)=    0.0000000228
done
Storing new coordinates                 .... done

                                .--------------------.
          ----------------------|Geometry convergence|-------------------------
          Item                value                   Tolerance       Converged
          ---------------------------------------------------------------------
          Energy change      -0.0002837759            0.0000002000      NO
          RMS gradient        0.0005644237            0.0000080000      NO
          MAX gradient        0.0034837168            0.0000300000      NO
          RMS step            0.0185046119            0.0001000000      NO
          MAX step            0.0820395571            0.0002000000      NO
          ........................................................
          Max(Bonds)      0.0012      Max(Angles)    0.26
          Max(Dihed)        4.70      Max(Improp)    0.00
          ---------------------------------------------------------------------

The optimization has not yet converged - more geometry cycles are needed


    ---------------------------------------------------------------------------
                         Redundant Internal Coordinates
                            (Angstroem and degrees)

        Definition                    Value    dE/dq     Step     New-Value
    ----------------------------------------------------------------------------
     1. B(C   1,O   0)                1.3747  0.000134  0.0000    1.3747   
     2. B(C   2,C   1)                1.4033  0.000038 -0.0002    1.4031   
     3. B(O   3,C   2)                1.3776  0.000054  0.0001    1.3777   
     4. B(C   4,O   3)                1.4356  0.000083  0.0001    1.4358   
     5. B(C   5,C   2)                1.4006 -0.000188  0.0002    1.4008   
     6. B(O   6,C   5)                1.3767 -0.000026 -0.0000    1.3767   
     7. B(C   7,O   6)                1.4351  0.000038  0.0000    1.4351   
     8. B(C   8,C   1)                1.4082  0.000388  0.0002    1.4084   
     9. B(C   9,C   8)                1.5162 -0.000030  0.0000    1.5163   
    10. B(C  10,C   8)                1.4132 -0.000233 -0.0002    1.4130   
    11. B(C  11,C  10)                1.5258  0.001119 -0.0002    1.5256   
    12. B(C  12,C  11)                1.5198  0.000416  0.0003    1.5201   
    13. B(C  13,C  12)                1.3504  0.001674 -0.0004    1.3500   
    14. B(C  14,C  13)                1.5139  0.000480 -0.0004    1.5136   
    15. B(C  15,C  13)                1.5163 -0.000450 -0.0008    1.5155   
    16. B(C  16,C  10)                1.4102  0.001608  0.0003    1.4105   
    17. B(C  16,C   5)                1.4032 -0.000258 -0.0002    1.4030   
    18. B(O  17,C  16)                1.3768 -0.000419  0.0004    1.3772   
    19. B(H  18,C   4)                1.0930  0.000066  0.0001    1.0931   
    20. B(H  19,C   4)                1.0973  0.000080  0.0000    1.0973   
    21. B(H  20,C   4)                1.0953  0.000075  0.0000    1.0953   
    22. B(H  21,C   7)                1.0931  0.000128  0.0001    1.0932   
    23. B(H  22,C   7)                1.0950  0.000023  0.0001    1.0951   
    24. B(H  23,C   7)                1.0976  0.000176  0.0000    1.0976   
    25. B(H  24,C   9)                1.0997  0.000049  0.0002    1.0999   
    26. B(H  25,C   9)                1.0897  0.000054  0.0001    1.0898   
    27. B(H  26,C   9)                1.0997  0.000228  0.0000    1.0997   
    28. B(H  27,C  11)                1.0939  0.000021  0.0001    1.0941   
    29. B(H  28,C  11)                1.0970 -0.000112  0.0003    1.0973   
    30. B(H  29,C  12)                1.0916 -0.000018  0.0003    1.0919   
    31. B(H  30,C  14)                1.0951  0.000027  0.0000    1.0952   
    32. B(H  31,C  14)                1.0986  0.000109  0.0002    1.0987   
    33. B(H  32,C  14)                1.0972 -0.000223  0.0008    1.0980   
    34. B(H  33,C  15)                1.0942 -0.000609  0.0004    1.0946   
    35. B(H  34,C  15)                1.0998  0.000703 -0.0001    1.0996   
    36. B(C  35,C  15)                1.5612  0.001350 -0.0012    1.5601   
    37. B(H  36,C  35)                1.0961 -0.000182  0.0003    1.0964   
    38. B(H  37,C  35)                1.0991  0.000351  0.0000    1.0991   
    39. B(C  38,C  35)                1.5084 -0.000422 -0.0008    1.5076   
    40. B(H  39,C  38)                1.0912  0.000033  0.0004    1.0915   
    41. B(C  40,C  38)                1.3449  0.000008 -0.0000    1.3449   
    42. B(C  41,C  40)                1.5104 -0.000048 -0.0001    1.5103   
    43. B(H  42,C  41)                1.0996  0.000204  0.0001    1.0997   
    44. B(H  43,C  41)                1.0935  0.000227  0.0002    1.0937   
    45. B(H  44,C  41)                1.0996  0.000059  0.0001    1.0997   
    46. B(C  45,C  40)                1.5123  0.000193  0.0003    1.5127   
    47. B(H  46,C  45)                1.0952 -0.000025 -0.0000    1.0952   
    48. B(H  47,C  45)                1.0999  0.000075  0.0001    1.0999   
    49. B(H  48,C  45)                1.0997  0.000002  0.0000    1.0997   
    50. B(H  49,O   0)                0.9711  0.000336  0.0001    0.9712   
    51. B(H  50,O  17)                0.9788 -0.000236  0.0004    0.9793   
    52. A(C   1,O   0,H  49)          109.49 -0.000394   -0.09    109.40   
    53. A(C   2,C   1,C   8)          121.32 -0.000226   -0.03    121.29   
    54. A(O   0,C   1,C   2)          116.00 -0.000074    0.03    116.03   
    55. A(O   0,C   1,C   8)          122.68  0.000298   -0.01    122.68   
    56. A(O   3,C   2,C   5)          119.55 -0.000037    0.00    119.56   
    57. A(C   1,C   2,O   3)          120.75 -0.000137   -0.01    120.74   
    58. A(C   1,C   2,C   5)          119.58  0.000170    0.01    119.59   
    59. A(C   2,O   3,C   4)          114.69 -0.000289   -0.04    114.66   
    60. A(H  18,C   4,H  19)          109.42  0.000013    0.00    109.42   
    61. A(O   3,C   4,H  18)          106.25  0.000061   -0.01    106.24   
    62. A(H  18,C   4,H  20)          109.47 -0.000094   -0.02    109.45   
    63. A(O   3,C   4,H  19)          110.85 -0.000066    0.00    110.86   
    64. A(H  19,C   4,H  20)          109.58  0.000055    0.04    109.62   
    65. A(O   3,C   4,H  20)          111.20  0.000029   -0.01    111.19   
    66. A(C   2,C   5,O   6)          119.26  0.000056   -0.01    119.25   
    67. A(C   2,C   5,C  16)          119.57  0.000266    0.01    119.58   
    68. A(O   6,C   5,C  16)          121.10 -0.000323    0.02    121.12   
    69. A(C   5,O   6,C   7)          115.08 -0.000015   -0.01    115.07   
    70. A(O   6,C   7,H  23)          110.88  0.000028    0.01    110.89   
    71. A(H  22,C   7,H  23)          109.58  0.000082    0.03    109.62   
    72. A(H  21,C   7,H  23)          109.39  0.000005    0.00    109.39   
    73. A(H  21,C   7,H  22)          109.48 -0.000061   -0.01    109.46   
    74. A(O   6,C   7,H  22)          111.27 -0.000029   -0.01    111.26   
    75. A(O   6,C   7,H  21)          106.17 -0.000030   -0.03    106.14   
    76. A(C   9,C   8,C  10)          123.98 -0.000680   -0.00    123.98   
    77. A(C   1,C   8,C  10)          119.06  0.000355    0.01    119.07   
    78. A(C   1,C   8,C   9)          116.96  0.000325   -0.01    116.95   
    79. A(H  25,C   9,H  26)          106.69  0.000061   -0.02    106.67   
    80. A(H  24,C   9,H  26)          107.25 -0.000010    0.00    107.26   
    81. A(H  24,C   9,H  25)          106.74 -0.000158    0.00    106.74   
    82. A(C   8,C   9,H  26)          111.17 -0.000032   -0.08    111.10   
    83. A(C   8,C   9,H  25)          113.07 -0.000089   -0.00    113.07   
    84. A(C   8,C   9,H  24)          111.57  0.000220    0.09    111.67   
    85. A(C   8,C  10,C  11)          123.42 -0.001544   -0.04    123.38   
    86. A(C  11,C  10,C  16)          117.33  0.001907    0.03    117.37   
    87. A(C   8,C  10,C  16)          119.22 -0.000370   -0.00    119.22   
    88. A(C  10,C  11,C  12)          113.37  0.001417    0.14    113.51   
    89. A(H  27,C  11,H  28)          105.77  0.000104   -0.09    105.68   
    90. A(C  10,C  11,H  28)          108.32 -0.000312   -0.05    108.27   
    91. A(C  12,C  11,H  27)          108.66 -0.000380   -0.14    108.53   
    92. A(C  10,C  11,H  27)          110.15 -0.000521    0.03    110.18   
    93. A(C  12,C  11,H  28)          110.30 -0.000398    0.09    110.39   
    94. A(C  11,C  12,C  13)          128.47  0.002564   -0.01    128.46   
    95. A(C  13,C  12,H  29)          117.56 -0.000941    0.07    117.63   
    96. A(C  11,C  12,H  29)          113.97 -0.001623   -0.07    113.90   
    97. A(C  14,C  13,C  15)          117.06  0.001527   -0.05    117.01   
    98. A(C  12,C  13,C  15)          123.43  0.000377   -0.10    123.33   
    99. A(C  12,C  13,C  14)          119.42 -0.001937    0.12    119.55   
   100. A(H  31,C  14,H  32)          106.45 -0.000142    0.02    106.46   
   101. A(C  13,C  14,H  32)          111.74  0.000699    0.01    111.75   
   102. A(H  30,C  14,H  31)          108.37 -0.000052   -0.03    108.34   
   103. A(C  13,C  14,H  31)          110.82  0.000327   -0.04    110.78   
   104. A(C  13,C  14,H  30)          111.40 -0.000401    0.02    111.42   
   105. A(H  30,C  14,H  32)          107.86 -0.000455    0.02    107.88   
   106. A(H  34,C  15,C  35)          108.26 -0.000610   -0.01    108.25   
   107. A(H  33,C  15,C  35)          106.96 -0.001098    0.11    107.07   
   108. A(C  13,C  15,C  35)          116.93  0.003484   -0.26    116.67   
   109. A(H  33,C  15,H  34)          106.34  0.000378    0.04    106.38   
   110. A(C  13,C  15,H  34)          108.11 -0.001281    0.03    108.15   
   111. A(C  13,C  15,H  33)          109.74 -0.001082    0.11    109.85   
   112. A(C  10,C  16,O  17)          122.14  0.000747   -0.03    122.11   
   113. A(C   5,C  16,O  17)          116.69 -0.000528    0.04    116.73   
   114. A(C   5,C  16,C  10)          121.16 -0.000218   -0.03    121.13   
   115. A(C  16,O  17,H  50)          108.31 -0.000724   -0.03    108.28   
   116. A(C  15,C  35,H  36)          106.40 -0.000931    0.03    106.43   
   117. A(H  37,C  35,C  38)          109.03 -0.000645   -0.05    108.98   
   118. A(H  36,C  35,C  38)          110.14 -0.000796    0.18    110.32   
   119. A(C  15,C  35,C  38)          116.43  0.002231   -0.25    116.17   
   120. A(H  36,C  35,H  37)          106.09  0.000177    0.11    106.20   
   121. A(C  15,C  35,H  37)          108.24 -0.000183    0.02    108.26   
   122. A(H  39,C  38,C  40)          116.81 -0.000593   -0.03    116.78   
   123. A(C  35,C  38,C  40)          127.44  0.000080    0.04    127.48   
   124. A(C  35,C  38,H  39)          115.75  0.000512   -0.01    115.74   
   125. A(C  41,C  40,C  45)          114.34 -0.000506   -0.05    114.28   
   126. A(C  38,C  40,C  45)          120.78 -0.000472   -0.00    120.77   
   127. A(C  38,C  40,C  41)          124.89  0.000978    0.05    124.94   
   128. A(H  43,C  41,H  44)          107.81  0.000062   -0.01    107.80   
   129. A(H  42,C  41,H  44)          106.27  0.000083   -0.01    106.26   
   130. A(C  40,C  41,H  44)          110.17 -0.000595   -0.12    110.05   
   131. A(H  42,C  41,H  43)          108.13 -0.000151    0.01    108.15   
   132. A(C  40,C  41,H  43)          113.49  0.000390    0.08    113.57   
   133. A(C  40,C  41,H  42)          110.67  0.000196    0.04    110.71   
   134. A(H  47,C  45,H  48)          106.26 -0.000040   -0.02    106.23   
   135. A(H  46,C  45,H  48)          108.20 -0.000039    0.01    108.21   
   136. A(C  40,C  45,H  48)          111.02  0.000052   -0.03    110.99   
   137. A(H  46,C  45,H  47)          108.15 -0.000124   -0.02    108.13   
   138. A(C  40,C  45,H  47)          110.97 -0.000034    0.02    110.99   
   139. A(C  40,C  45,H  46)          112.01  0.000170    0.04    112.05   
   140. D(C   2,C   1,O   0,H  49)   -176.57  0.000105    2.25   -174.32   
   141. D(C   8,C   1,O   0,H  49)      3.01 -0.000203    1.94      4.95   
   142. D(O   3,C   2,C   1,O   0)     -2.06 -0.000095    0.17     -1.88   
   143. D(C   5,C   2,C   1,C   8)      2.19  0.000266    0.41      2.60   
   144. D(C   5,C   2,C   1,O   0)   -178.22 -0.000035    0.11   -178.11   
   145. D(O   3,C   2,C   1,C   8)    178.36  0.000205    0.47    178.83   
   146. D(C   4,O   3,C   2,C   5)   -106.20 -0.000107   -0.27   -106.46   
   147. D(C   4,O   3,C   2,C   1)     77.64 -0.000055   -0.33     77.31   
   148. D(H  18,C   4,O   3,C   2)    179.10  0.000015   -0.11    178.99   
   149. D(H  20,C   4,O   3,C   2)    -61.86 -0.000045   -0.15    -62.01   
   150. D(H  19,C   4,O   3,C   2)     60.31 -0.000001   -0.11     60.20   
   151. D(O   6,C   5,C   2,O   3)     -0.03  0.000003    0.35      0.31   
   152. D(C  16,C   5,C   2,O   3)   -176.94  0.000035    0.01   -176.92   
   153. D(C  16,C   5,C   2,C   1)     -0.73 -0.000028    0.08     -0.65   
   154. D(O   6,C   5,C   2,C   1)    176.17 -0.000061    0.41    176.59   
   155. D(C   7,O   6,C   5,C  16)    -74.45 -0.000006    0.31    -74.14   
   156. D(C   7,O   6,C   5,C   2)    108.69  0.000008   -0.02    108.67   
   157. D(H  23,C   7,O   6,C   5)    -59.03 -0.000018    1.10    -57.93   
   158. D(H  22,C   7,O   6,C   5)     63.21  0.000087    1.14     64.36   
   159. D(H  21,C   7,O   6,C   5)   -177.75 -0.000021    1.11   -176.65   
   160. D(C  10,C   8,C   1,O   0)    179.51  0.000176   -0.04    179.46   
   161. D(C  10,C   8,C   1,C   2)     -0.94 -0.000147   -0.37     -1.30   
   162. D(C   9,C   8,C   1,C   2)    178.89 -0.000369   -0.49    178.40   
   163. D(C   9,C   8,C   1,O   0)     -0.67 -0.000046   -0.17     -0.84   
   164. D(H  26,C   9,C   8,C  10)   -121.86 -0.000021   -2.26   -124.12   
   165. D(H  26,C   9,C   8,C   1)     58.32  0.000212   -2.12     56.20   
   166. D(H  25,C   9,C   8,C  10)     -1.88 -0.000026   -2.34     -4.22   
   167. D(H  25,C   9,C   8,C   1)    178.30  0.000207   -2.21    176.10   
   168. D(H  24,C   9,C   8,C  10)    118.45 -0.000134   -2.27    116.18   
   169. D(H  24,C   9,C   8,C   1)    -61.36  0.000099   -2.14    -63.50   
   170. D(C  11,C  10,C   8,C   1)    176.46 -0.000420   -0.76    175.70   
   171. D(C  16,C  10,C   8,C   9)    178.44  0.000059   -0.02    178.42   
   172. D(C  16,C  10,C   8,C   1)     -1.75 -0.000178   -0.16     -1.90   
   173. D(C  11,C  10,C   8,C   9)     -3.36 -0.000182   -0.62     -3.98   
   174. D(H  28,C  11,C  10,C  16)     61.80  0.000216   -1.37     60.43   
   175. D(H  28,C  11,C  10,C   8)   -116.44  0.000490   -0.77   -117.21   
   176. D(H  27,C  11,C  10,C  16)    177.04 -0.000117   -1.48    175.56   
   177. D(H  27,C  11,C  10,C   8)     -1.20  0.000157   -0.89     -2.09   
   178. D(C  12,C  11,C  10,C  16)    -60.97  0.000001   -1.54    -62.50   
   179. D(C  12,C  11,C  10,C   8)    120.80  0.000275   -0.94    119.86   
   180. D(H  29,C  12,C  11,H  28)   -163.31  0.000094    0.64   -162.66   
   181. D(H  29,C  12,C  11,H  27)     81.17  0.000406    0.78     81.96   
   182. D(H  29,C  12,C  11,C  10)    -41.65  0.000389    0.74    -40.90   
   183. D(C  13,C  12,C  11,H  28)     17.61  0.000121    1.30     18.91   
   184. D(C  13,C  12,C  11,H  27)    -97.91  0.000433    1.44    -96.47   
   185. D(C  13,C  12,C  11,C  10)    139.27  0.000416    1.40    140.67   
   186. D(C  15,C  13,C  12,H  29)   -176.42  0.000494   -0.33   -176.75   
   187. D(C  15,C  13,C  12,C  11)      2.64  0.000463   -1.01      1.63   
   188. D(C  14,C  13,C  12,H  29)     -0.07 -0.000085   -0.83     -0.90   
   189. D(C  14,C  13,C  12,C  11)    178.99 -0.000117   -1.50    177.48   
   190. D(H  32,C  14,C  13,C  15)    -66.96 -0.000875    0.85    -66.11   
   191. D(H  32,C  14,C  13,C  12)    116.46 -0.000301    1.31    117.78   
   192. D(H  31,C  14,C  13,C  15)     51.58 -0.000383    0.85     52.43   
   193. D(H  31,C  14,C  13,C  12)   -125.00  0.000191    1.32   -123.69   
   194. D(H  30,C  14,C  13,C  15)    172.32 -0.000497    0.79    173.12   
   195. D(H  30,C  14,C  13,C  12)     -4.26  0.000077    1.26     -3.00   
   196. D(C  35,C  15,C  13,C  14)     81.63  0.000207    4.54     86.16   
   197. D(C  35,C  15,C  13,C  12)   -101.94 -0.000476    4.06    -97.89   
   198. D(H  34,C  15,C  13,C  14)    -40.78 -0.000418    4.70    -36.08   
   199. D(H  34,C  15,C  13,C  12)    135.65 -0.001102    4.22    139.87   
   200. D(H  33,C  15,C  13,C  14)   -156.37  0.000421    4.58   -151.80   
   201. D(H  33,C  15,C  13,C  12)     20.06 -0.000262    4.10     24.15   
   202. D(C  10,C  16,C   5,C   2)     -1.99 -0.000312   -0.61     -2.60   
   203. D(O  17,C  16,C  10,C  11)      3.43  0.000736    0.44      3.88   
   204. D(O  17,C  16,C  10,C   8)   -178.25  0.000450   -0.13   -178.38   
   205. D(C   5,C  16,C  10,C  11)   -175.08  0.000694    1.21   -173.87   
   206. D(C   5,C  16,C  10,C   8)      3.23  0.000408    0.64      3.87   
   207. D(O  17,C  16,C   5,O   6)      2.57 -0.000350   -0.22      2.36   
   208. D(O  17,C  16,C   5,C   2)    179.42 -0.000371    0.12    179.54   
   209. D(C  10,C  16,C   5,O   6)   -178.83 -0.000292   -0.95   -179.78   
   210. D(H  50,O  17,C  16,C  10)     26.73  0.000623    0.07     26.81   
   211. D(H  50,O  17,C  16,C   5)   -154.68  0.000667   -0.66   -155.35   
   212. D(C  38,C  35,C  15,H  34)     53.92 -0.000296    2.78     56.71   
   213. D(C  38,C  35,C  15,H  33)    168.15 -0.000701    2.88    171.04   
   214. D(C  38,C  35,C  15,C  13)    -68.41 -0.000579    2.93    -65.48   
   215. D(H  37,C  35,C  15,H  34)    177.09  0.000302    2.55    179.64   
   216. D(H  37,C  35,C  15,H  33)    -68.67 -0.000103    2.65    -66.03   
   217. D(H  37,C  35,C  15,C  13)     54.76  0.000019    2.69     57.46   
   218. D(H  36,C  35,C  15,H  34)    -69.25 -0.000034    2.70    -66.55   
   219. D(H  36,C  35,C  15,H  33)     44.98 -0.000440    2.80     47.78   
   220. D(H  36,C  35,C  15,C  13)    168.42 -0.000318    2.85    171.27   
   221. D(C  40,C  38,C  35,H  37)    143.86 -0.000429    1.20    145.06   
   222. D(C  40,C  38,C  35,H  36)     27.82  0.000177    1.00     28.82   
   223. D(C  40,C  38,C  35,C  15)    -93.39  0.000430    1.00    -92.38   
   224. D(H  39,C  38,C  35,H  37)    -36.05 -0.000325    0.68    -35.37   
   225. D(H  39,C  38,C  35,H  36)   -152.08  0.000281    0.48   -151.60   
   226. D(H  39,C  38,C  35,C  15)     86.71  0.000535    0.48     87.19   
   227. D(C  45,C  40,C  38,H  39)     -0.21 -0.000167   -0.17     -0.38   
   228. D(C  45,C  40,C  38,C  35)    179.89 -0.000063   -0.70    179.19   
   229. D(C  41,C  40,C  38,H  39)   -179.92 -0.000123    0.11   -179.81   
   230. D(C  41,C  40,C  38,C  35)      0.18 -0.000019   -0.42     -0.24   
   231. D(H  44,C  41,C  40,C  45)    -60.85  0.000044    0.25    -60.60   
   232. D(H  44,C  41,C  40,C  38)    118.87  0.000002   -0.01    118.86   
   233. D(H  43,C  41,C  40,C  45)    178.16  0.000127    0.29    178.46   
   234. D(H  43,C  41,C  40,C  38)     -2.11  0.000086    0.03     -2.08   
   235. D(H  42,C  41,C  40,C  45)     56.38 -0.000100    0.19     56.57   
   236. D(H  42,C  41,C  40,C  38)   -123.90 -0.000142   -0.07   -123.96   
   237. D(H  48,C  45,C  40,C  41)     59.19 -0.000050    0.95     60.14   
   238. D(H  48,C  45,C  40,C  38)   -120.55 -0.000015    1.20   -119.35   
   239. D(H  47,C  45,C  40,C  41)    -58.75 -0.000011    0.99    -57.76   
   240. D(H  47,C  45,C  40,C  38)    121.51  0.000024    1.24    122.75   
   241. D(H  46,C  45,C  40,C  41)   -179.73  0.000054    0.97   -178.76   
   242. D(H  46,C  45,C  40,C  38)      0.53  0.000090    1.22      1.75   
    ----------------------------------------------------------------------------

         *************************************************************
         *                GEOMETRY OPTIMIZATION CYCLE  54            *
         *************************************************************
---------------------------------
CARTESIAN COORDINATES (ANGSTROEM)
---------------------------------
  O      4.911269   -1.625300   -0.334405
  C      3.672671   -1.054287   -0.161964
  C      3.649974    0.174475    0.515098
  O      4.811926    0.731621    1.002540
  C      5.636215    1.361886    0.010199
  C      2.423685    0.803034    0.766843
  O      2.403765    1.972374    1.493170
  C      2.099505    3.153225    0.736509
  C      2.488836   -1.646055   -0.643638
  C      2.631260   -2.956168   -1.393600
  C      1.254432   -0.998033   -0.413484
  C     -0.073897   -1.500101   -0.971190
  C     -1.094806   -1.835736    0.103881
  C     -2.425254   -1.606722    0.099221
  C     -3.268105   -2.079953    1.263932
  C     -3.156437   -0.970129   -1.065604
  C      1.234499    0.202522    0.326709
  O      0.062329    0.865937    0.614140
  H      6.500044    1.767539    0.543200
  H      5.096194    2.178947   -0.484667
  H      5.976504    0.638984   -0.739042
  H      2.182128    3.990887    1.434067
  H      1.082703    3.114418    0.331743
  H      2.817264    3.288942   -0.082696
  H      3.211197   -2.832834   -2.319966
  H      1.673578   -3.391478   -1.678384
  H      3.150102   -3.708229   -0.781608
  H      0.087444   -2.389733   -1.587235
  H     -0.471946   -0.736608   -1.651344
  H     -0.672432   -2.349040    0.970091
  H     -2.666825   -2.630552    1.995149
  H     -4.077943   -2.736749    0.917590
  H     -3.748745   -1.241743    1.785359
  H     -2.590789   -1.126366   -1.989626
  H     -4.114482   -1.493905   -1.196079
  C     -3.446108    0.559093   -0.959038
  H     -3.828193    0.871354   -1.938130
  H     -2.489171    1.082196   -0.822177
  C     -4.396214    0.981436    0.132677
  H     -3.944079    1.168223    1.108438
  C     -5.727998    1.144392    0.040675
  C     -6.540738    0.932169   -1.214475
  H     -7.113381    1.837069   -1.464634
  H     -5.937619    0.659161   -2.085094
  H     -7.280311    0.134183   -1.054301
  C     -6.542138    1.558595    1.246384
  H     -5.915055    1.723378    2.129031
  H     -7.100542    2.484730    1.045519
  H     -7.292981    0.794910    1.496011
  H      4.826374   -2.419119   -0.887448
  H     -0.665704    0.211118    0.628053

----------------------------
CARTESIAN COORDINATES (A.U.)
----------------------------
  NO LB      ZA    FRAG     MASS         X           Y           Z
   0 O     8.0000    0    15.999    9.280954   -3.071371   -0.631933
   1 C     6.0000    0    12.011    6.940342   -1.992313   -0.306068
   2 C     6.0000    0    12.011    6.897451    0.329710    0.973393
   3 O     8.0000    0    15.999    9.093222    1.382564    1.894526
   4 C     6.0000    0    12.011   10.650902    2.573592    0.019273
   5 C     6.0000    0    12.011    4.580100    1.517514    1.449123
   6 O     8.0000    0    15.999    4.542458    3.727246    2.821682
   7 C     6.0000    0    12.011    3.967489    5.958732    1.391800
   8 C     6.0000    0    12.011    4.703218   -3.110592   -1.216300
   9 C     6.0000    0    12.011    4.972360   -5.586347   -2.633522
  10 C     6.0000    0    12.011    2.370532   -1.886009   -0.781371
  11 C     6.0000    0    12.011   -0.139646   -2.834780   -1.835284
  12 C     6.0000    0    12.011   -2.068883   -3.469038    0.196307
  13 C     6.0000    0    12.011   -4.583065   -3.036264    0.187500
  14 C     6.0000    0    12.011   -6.175823   -3.930542    2.388486
  15 C     6.0000    0    12.011   -5.964801   -1.833278   -2.013700
  16 C     6.0000    0    12.011    2.332865    0.382711    0.617391
  17 O     8.0000    0    15.999    0.117784    1.636384    1.160556
  18 H     1.0000    0     1.008   12.283304    3.340164    1.026499
  19 H     1.0000    0     1.008    9.630411    4.117613   -0.915888
  20 H     1.0000    0     1.008   11.293956    1.207505   -1.396588
  21 H     1.0000    0     1.008    4.123624    7.541683    2.709993
  22 H     1.0000    0     1.008    2.046011    5.885396    0.626902
  23 H     1.0000    0     1.008    5.323858    6.215199   -0.156272
  24 H     1.0000    0     1.008    6.068282   -5.353281   -4.384101
  25 H     1.0000    0     1.008    3.162604   -6.408965   -3.171686
  26 H     1.0000    0     1.008    5.952830   -7.007538   -1.477025
  27 H     1.0000    0     1.008    0.165245   -4.515941   -2.999439
  28 H     1.0000    0     1.008   -0.891849   -1.391987   -3.120588
  29 H     1.0000    0     1.008   -1.270711   -4.439042    1.833207
  30 H     1.0000    0     1.008   -5.039570   -4.971022    3.770285
  31 H     1.0000    0     1.008   -7.706195   -5.171707    1.733994
  32 H     1.0000    0     1.008   -7.084102   -2.346553    3.373840
  33 H     1.0000    0     1.008   -4.895882   -2.128523   -3.759848
  34 H     1.0000    0     1.008   -7.775243   -2.823071   -2.260261
  35 C     6.0000    0    12.011   -6.512201    1.056533   -1.812319
  36 H     1.0000    0     1.008   -7.234236    1.646621   -3.662535
  37 H     1.0000    0     1.008   -4.703852    2.045054   -1.553688
  38 C     6.0000    0    12.011   -8.307640    1.854646    0.250723
  39 H     1.0000    0     1.008   -7.453230    2.207621    2.094644
  40 C     6.0000    0    12.011  -10.824348    2.162588    0.076864
  41 C     6.0000    0    12.011  -12.360204    1.761543   -2.295025
  42 H     1.0000    0     1.008  -13.442342    3.471557   -2.767757
  43 H     1.0000    0     1.008  -11.220475    1.245634   -3.940258
  44 H     1.0000    0     1.008  -13.757793    0.253569   -1.992341
  45 C     6.0000    0    12.011  -12.362849    2.945317    2.355325
  46 H     1.0000    0     1.008  -11.177834    3.256713    4.023285
  47 H     1.0000    0     1.008  -13.418079    4.695458    1.975745
  48 H     1.0000    0     1.008  -13.781737    1.502162    2.827051
  49 H     1.0000    0     1.008    9.120525   -4.571473   -1.677033
  50 H     1.0000    0     1.008   -1.257999    0.398956    1.186848

--------------------------------
INTERNAL COORDINATES (ANGSTROEM)
--------------------------------
 O      0   0   0     0.000000000000     0.00000000     0.00000000
 C      1   0   0     1.374743098756     0.00000000     0.00000000
 C      2   1   0     1.403133063512   116.03004246     0.00000000
 O      3   2   1     1.377731764321   120.74498893   358.11595880
 C      4   3   2     1.435767003297   114.65669140    77.30575344
 C      3   2   1     1.400802633795   119.59262609   181.88602754
 O      6   3   2     1.376699902832   119.24920274   176.58737492
 C      7   6   3     1.435103294151   115.07439576   108.67085885
 C      2   1   3     1.408426101100   122.67547740   179.27365151
 C      9   2   1     1.516286139573   116.95129709   359.16156340
 C      9   2   1     1.413031056942   119.07076445   179.46124752
 C     11   9   2     1.525636541324   123.37691517   175.69833858
 C     12  11   9     1.520093365466   113.50798531   119.85522313
 C     13  12  11     1.350022537007   128.46040538   140.66697673
 C     14  13  12     1.513571510823   119.54407166   177.48321704
 C     14  13  12     1.515485314881   123.32516157     1.62770520
 C      6   3   2     1.403030403771   119.57481970   359.35344243
 O     17   6   3     1.377214442145   116.72735770   179.53905708
 H      5   4   3     1.093089782231   106.23573795   178.98853825
 H      5   4   3     1.097316016668   110.85602187    60.20361509
 H      5   4   3     1.095329600571   111.18729938   297.98779376
 H      8   7   6     1.093201786246   106.14307751   183.35397407
 H      8   7   6     1.095092635664   111.25862025    64.35516628
 H      8   7   6     1.097585552190   110.89296338   302.07396219
 H     10   9   2     1.099860516557   111.66775277   296.49839010
 H     10   9   2     1.089839941081   113.06779949   176.09550187
 H     10   9   2     1.099694486078   111.09754541    56.19515493
 H     12  11   9     1.094068944637   110.18384718   357.91330346
 H     12  11   9     1.097257049779   108.26799640   242.78946909
 H     13  12  11     1.091879619673   113.89539348   319.09596029
 H     15  14  13     1.095158881420   111.42257988   357.00212748
 H     15  14  13     1.098713655004   110.78025551   236.31440704
 H     15  14  13     1.097952181946   111.74813254   117.77682312
 H     16  14  13     1.094615149876   109.84953818    24.15552203
 H     16  14  13     1.099643118770   108.14752555   139.87129040
 C     16  14  13     1.560060054059   116.66914727   262.11372865
 H     36  16  14     1.096410705117   106.43217867   171.26560014
 H     36  16  14     1.099134239692   108.26198867    57.45675470
 C     36  16  14     1.507619095025   116.17294882   294.51904797
 H     39  36  16     1.091523947174   115.73613559    87.18976558
 C     39  36  16     1.344867393979   127.47955454   267.61920561
 C     41  39  36     1.510293734467   124.94048352   359.75905426
 H     42  41  39     1.099701577533   110.71029026   236.03504016
 H     42  41  39     1.093738300028   113.56951930   357.92054680
 H     42  41  39     1.099729090926   110.04860283   118.86371115
 C     41  39  36     1.512654175986   120.77276923   179.19047769
 H     46  41  39     1.095194800688   112.05010020     1.75232427
 H     46  41  39     1.099948894256   110.99163542   122.74968254
 H     46  41  39     1.099678498356   110.99363971   240.65104508
 H      1   2   3     0.971191560867   109.40072777   185.67845562
 H     18  17   6     0.979292174290   108.27678330   204.65024162

---------------------------
INTERNAL COORDINATES (A.U.)
---------------------------
 O      0   0   0     0.000000000000     0.00000000     0.00000000
 C      1   0   0     2.597887961148     0.00000000     0.00000000
 C      2   1   0     2.651537219487   116.03004246     0.00000000
 O      3   2   1     2.603535720570   120.74498893   358.11595880
 C      4   3   2     2.713206428352   114.65669140    77.30575344
 C      3   2   1     2.647133345549   119.59262609   181.88602754
 O      6   3   2     2.601585784949   119.24920274   176.58737492
 C      7   6   3     2.711952199833   115.07439576   108.67085885
 C      2   1   3     2.661539610945   122.67547740   179.27365151
 C      9   2   1     2.865365544453   116.95129709   359.16156340
 C      9   2   1     2.670241716346   119.07076445   179.46124752
 C     11   9   2     2.883035243005   123.37691517   175.69833858
 C     12  11   9     2.872560158722   113.50798531   119.85522313
 C     13  12  11     2.551172869564   128.46040538   140.66697673
 C     14  13  12     2.860235639560   119.54407166   177.48321704
 C     14  13  12     2.863852205105   123.32516157     1.62770520
 C      6   3   2     2.651343220692   119.57481970   359.35344243
 O     17   6   3     2.602558123335   116.72735770   179.53905708
 H      5   4   3     2.065640328204   106.23573795   178.98853825
 H      5   4   3     2.073626753868   110.85602187    60.20361509
 H      5   4   3     2.069872971456   111.18729938   297.98779376
 H      8   7   6     2.065851985119   106.14307751   183.35397407
 H      8   7   6     2.069425172679   111.25862025    64.35516628
 H      8   7   6     2.074136102189   110.89296338   302.07396219
 H     10   9   2     2.078435161805   111.66775277   296.49839010
 H     10   9   2     2.059499018452   113.06779949   176.09550187
 H     10   9   2     2.078121409671   111.09754541    56.19515493
 H     12  11   9     2.067490676993   110.18384718   357.91330346
 H     12  11   9     2.073515322597   108.26799640   242.78946909
 H     13  12  11     2.063353452392   113.89539348   319.09596029
 H     15  14  13     2.069550359016   111.42257988   357.00212748
 H     15  14  13     2.076267907557   110.78025551   236.31440704
 H     15  14  13     2.074828932019   111.74813254   117.77682312
 H     16  14  13     2.068522855308   109.84953818    24.15552203
 H     16  14  13     2.078024339527   108.14752555   139.87129040
 C     16  14  13     2.948086254642   116.66914727   262.11372865
 H     36  16  14     2.071915962970   106.43217867   171.26560014
 H     36  16  14     2.077062697434   108.26198867    57.45675470
 C     36  16  14     2.848987203868   116.17294882   294.51904797
 H     39  36  16     2.062681328776   115.73613559    87.18976558
 C     39  36  16     2.541431061061   127.47955454   267.61920561
 C     41  39  36     2.854041539920   124.94048352   359.75905426
 H     42  41  39     2.078134810579   110.71029026   236.03504016
 H     42  41  39     2.066865849233   113.56951930   357.92054680
 H     42  41  39     2.078186803357   110.04860283   118.86371115
 C     41  39  36     2.858502127946   120.77276923   179.19047769
 H     46  41  39     2.069618236595   112.05010020     1.75232427
 H     46  41  39     2.078602171454   110.99163542   122.74968254
 H     46  41  39     2.078091197254   110.99363971   240.65104508
 H      1   2   3     1.835286073613   109.40072777   185.67845562
 H     18  17   6     1.850594014501   108.27678330   204.65024162


           ************************************************************
           *        Program running with 4 parallel MPI-processes     *
           *              working on a common directory               *
           ************************************************************
------------------------------------------------------------------------------
                   ___                                                        
                  /   \      - P O W E R E D   B Y -                         
                 /     \                                                     
                 |  |  |   _    _      __       _____    __    __             
                 |  |  |  | |  | |    /  \     |  _  \  |  |  /  |          
                  \  \/   | |  | |   /    \    | | | |  |  | /  /          
                 / \  \   | |__| |  /  /\  \   | |_| |  |  |/  /          
                |  |  |   |  __  | /  /__\  \  |    /   |      \           
                |  |  |   | |  | | |   __   |  |    \   |  |\   \          
                \     /   | |  | | |  |  |  |  | |\  \  |  | \   \       
                 \___/    |_|  |_| |__|  |__|  |_| \__\ |__|  \__/        
                                                                              
                      - O R C A' S   B I G   F R I E N D -                    
                                      &                                       
                       - I N T E G R A L  F E E D E R -                       
                                                                              
 v1 FN, 2020, v2 2021                                                         
------------------------------------------------------------------------------


Reading SHARK input file UQ2_2e_2H_B3LYP_631Gd_opt.SHARKINP.tmp ... ok
----------------------
SHARK INTEGRAL PACKAGE
----------------------

Number of atoms                             ...     51
Number of basis functions                   ...    378
Number of shells                            ...    194
Maximum angular momentum                    ...      2
Integral batch strategy                     ... SHARK/LIBINT Hybrid
RI-J (if used) integral strategy            ... SPLIT-RIJ (Revised 2003 algorithm where possible)
Printlevel                                  ...      1
Contraction scheme used                     ... SEGMENTED contraction
Coulomb Range Separation                    ... NOT USED
Exchange Range Separation                   ... NOT USED
Finite Nucleus Model                        ... NOT USED
Auxiliary Coulomb fitting basis             ... AVAILABLE
   # of basis functions in Aux-J            ...   1435
   # of shells in Aux-J                     ...    485
   Maximum angular momentum in Aux-J        ...      4
Auxiliary J/K fitting basis                 ... NOT available
Auxiliary Correlation fitting basis         ... NOT available
Auxiliary 'external' fitting basis          ... NOT available
Integral threshold                          ...     2.500000e-11
Primitive cut-off                           ...     2.500000e-12
Primitive pair pre-selection threshold      ...     2.500000e-12

Calculating pre-screening integrals         ... done (  0.1 sec) Dimension = 194
Organizing shell pair data                  ... done (  0.1 sec)
Shell pair information
Total number of shell pairs                 ...     18915
Shell pairs after pre-screening             ...     12156
Total number of primitive shell pairs       ...    105220
Primitive shell pairs kept                  ...     36977
          la=0 lb=0:   4792 shell pairs
          la=1 lb=0:   4014 shell pairs
          la=1 lb=1:    851 shell pairs
          la=2 lb=0:   1632 shell pairs
          la=2 lb=1:    719 shell pairs
          la=2 lb=2:    148 shell pairs

Calculating one electron integrals          ... done (  0.0 sec)
Calculating RI/J V-Matrix + Cholesky decomp.... done (  0.1 sec)
Calculating Nuclear repulsion               ... done (  0.0 sec) ENN=   1958.640400624072 Eh

SHARK setup successfully completed in   0.5 seconds

Maximum memory used throughout the entire GTOINT-calculation: 30.0 MB
[1717837027.813078] [eu-a2p-477:46478:0]          mpool.c:38   UCX  WARN  object 0x42d50c0 was not returned to mpool ucp_requests
[1717837027.813101] [eu-a2p-477:46478:0]          mpool.c:38   UCX  WARN  object 0x42d5280 was not returned to mpool ucp_requests
[1717837027.813106] [eu-a2p-477:46478:0]          mpool.c:38   UCX  WARN  object 0x42d5440 was not returned to mpool ucp_requests
[1717837027.813109] [eu-a2p-477:46478:0]          mpool.c:38   UCX  WARN  object 0x42d5600 was not returned to mpool ucp_requests
[1717837027.813111] [eu-a2p-477:46478:0]          mpool.c:38   UCX  WARN  object 0x42d57c0 was not returned to mpool ucp_requests
[1717837027.813114] [eu-a2p-477:46478:0]          mpool.c:38   UCX  WARN  object 0x42d5980 was not returned to mpool ucp_requests
[1717837027.813117] [eu-a2p-477:46478:0]          mpool.c:38   UCX  WARN  object 0x42d5b40 was not returned to mpool ucp_requests
[1717837027.813121] [eu-a2p-477:46478:0]          mpool.c:38   UCX  WARN  object 0x42d5d00 was not returned to mpool ucp_requests
[1717837027.813123] [eu-a2p-477:46478:0]          mpool.c:38   UCX  WARN  object 0x42d5ec0 was not returned to mpool ucp_requests
[1717837027.813126] [eu-a2p-477:46478:0]          mpool.c:38   UCX  WARN  object 0x42d6080 was not returned to mpool ucp_requests
[1717837027.813129] [eu-a2p-477:46478:0]          mpool.c:38   UCX  WARN  object 0x42d6240 was not returned to mpool ucp_requests
[1717837027.813132] [eu-a2p-477:46478:0]          mpool.c:38   UCX  WARN  object 0x42d6400 was not returned to mpool ucp_requests
[1717837027.813134] [eu-a2p-477:46478:0]          mpool.c:38   UCX  WARN  object 0x42d65c0 was not returned to mpool ucp_requests
[1717837027.813137] [eu-a2p-477:46478:0]          mpool.c:38   UCX  WARN  object 0x42d6780 was not returned to mpool ucp_requests
[1717837027.813139] [eu-a2p-477:46478:0]          mpool.c:38   UCX  WARN  object 0x42d6940 was not returned to mpool ucp_requests
[1717837027.813142] [eu-a2p-477:46478:0]          mpool.c:38   UCX  WARN  object 0x42d6b00 was not returned to mpool ucp_requests
[1717837027.813144] [eu-a2p-477:46478:0]          mpool.c:38   UCX  WARN  object 0x42d6cc0 was not returned to mpool ucp_requests
[1717837027.813147] [eu-a2p-477:46478:0]          mpool.c:38   UCX  WARN  object 0x42d6e80 was not returned to mpool ucp_requests
[1717837027.813149] [eu-a2p-477:46478:0]          mpool.c:38   UCX  WARN  object 0x42d7040 was not returned to mpool ucp_requests
[1717837027.813152] [eu-a2p-477:46478:0]          mpool.c:38   UCX  WARN  object 0x42d7200 was not returned to mpool ucp_requests
[1717837027.813154] [eu-a2p-477:46478:0]          mpool.c:38   UCX  WARN  object 0x42d73c0 was not returned to mpool ucp_requests
[1717837027.813157] [eu-a2p-477:46478:0]          mpool.c:38   UCX  WARN  object 0x42d7580 was not returned to mpool ucp_requests
[1717837027.816883] [eu-a2p-477:46477:0]          mpool.c:38   UCX  WARN  object 0x3c62300 was not returned to mpool ucp_requests
[1717837027.816906] [eu-a2p-477:46477:0]          mpool.c:38   UCX  WARN  object 0x3c624c0 was not returned to mpool ucp_requests
[1717837027.816912] [eu-a2p-477:46477:0]          mpool.c:38   UCX  WARN  object 0x3c62680 was not returned to mpool ucp_requests
[1717837027.816915] [eu-a2p-477:46477:0]          mpool.c:38   UCX  WARN  object 0x3c62840 was not returned to mpool ucp_requests
[1717837027.816918] [eu-a2p-477:46477:0]          mpool.c:38   UCX  WARN  object 0x3c62a00 was not returned to mpool ucp_requests
[1717837027.816922] [eu-a2p-477:46477:0]          mpool.c:38   UCX  WARN  object 0x3c62bc0 was not returned to mpool ucp_requests
[1717837027.816925] [eu-a2p-477:46477:0]          mpool.c:38   UCX  WARN  object 0x3c62d80 was not returned to mpool ucp_requests
[1717837027.816928] [eu-a2p-477:46477:0]          mpool.c:38   UCX  WARN  object 0x3c62f40 was not returned to mpool ucp_requests
[1717837027.816931] [eu-a2p-477:46477:0]          mpool.c:38   UCX  WARN  object 0x3c63100 was not returned to mpool ucp_requests
[1717837027.816934] [eu-a2p-477:46477:0]          mpool.c:38   UCX  WARN  object 0x3c63480 was not returned to mpool ucp_requests
[1717837027.816937] [eu-a2p-477:46477:0]          mpool.c:38   UCX  WARN  object 0x3c63640 was not returned to mpool ucp_requests
[1717837027.816940] [eu-a2p-477:46477:0]          mpool.c:38   UCX  WARN  object 0x3c63800 was not returned to mpool ucp_requests
[1717837027.816944] [eu-a2p-477:46477:0]          mpool.c:38   UCX  WARN  object 0x3c639c0 was not returned to mpool ucp_requests
[1717837027.816947] [eu-a2p-477:46477:0]          mpool.c:38   UCX  WARN  object 0x3c63b80 was not returned to mpool ucp_requests
[1717837027.816950] [eu-a2p-477:46477:0]          mpool.c:38   UCX  WARN  object 0x3c63d40 was not returned to mpool ucp_requests
[1717837027.822239] [eu-a2p-477:46479:0]          mpool.c:38   UCX  WARN  object 0x3873880 was not returned to mpool ucp_requests
[1717837027.822258] [eu-a2p-477:46479:0]          mpool.c:38   UCX  WARN  object 0x3873a40 was not returned to mpool ucp_requests
[1717837027.822262] [eu-a2p-477:46479:0]          mpool.c:38   UCX  WARN  object 0x3873c00 was not returned to mpool ucp_requests
[1717837027.822265] [eu-a2p-477:46479:0]          mpool.c:38   UCX  WARN  object 0x3873dc0 was not returned to mpool ucp_requests
[1717837027.822267] [eu-a2p-477:46479:0]          mpool.c:38   UCX  WARN  object 0x3873f80 was not returned to mpool ucp_requests
[1717837027.822270] [eu-a2p-477:46479:0]          mpool.c:38   UCX  WARN  object 0x3874140 was not returned to mpool ucp_requests
[1717837027.822273] [eu-a2p-477:46479:0]          mpool.c:38   UCX  WARN  object 0x3874300 was not returned to mpool ucp_requests
[1717837027.822275] [eu-a2p-477:46479:0]          mpool.c:38   UCX  WARN  object 0x38744c0 was not returned to mpool ucp_requests
[1717837027.822278] [eu-a2p-477:46479:0]          mpool.c:38   UCX  WARN  object 0x3874680 was not returned to mpool ucp_requests
[1717837027.822280] [eu-a2p-477:46479:0]          mpool.c:38   UCX  WARN  object 0x3874840 was not returned to mpool ucp_requests
[1717837027.822283] [eu-a2p-477:46479:0]          mpool.c:38   UCX  WARN  object 0x3874a00 was not returned to mpool ucp_requests
[1717837027.822285] [eu-a2p-477:46479:0]          mpool.c:38   UCX  WARN  object 0x3874bc0 was not returned to mpool ucp_requests
[1717837027.822288] [eu-a2p-477:46479:0]          mpool.c:38   UCX  WARN  object 0x3874d80 was not returned to mpool ucp_requests
[1717837027.822290] [eu-a2p-477:46479:0]          mpool.c:38   UCX  WARN  object 0x3874f40 was not returned to mpool ucp_requests
[1717837027.822293] [eu-a2p-477:46479:0]          mpool.c:38   UCX  WARN  object 0x3875100 was not returned to mpool ucp_requests
[1717837027.822295] [eu-a2p-477:46479:0]          mpool.c:38   UCX  WARN  object 0x38752c0 was not returned to mpool ucp_requests
[1717837027.822298] [eu-a2p-477:46479:0]          mpool.c:38   UCX  WARN  object 0x3875480 was not returned to mpool ucp_requests
[1717837027.822300] [eu-a2p-477:46479:0]          mpool.c:38   UCX  WARN  object 0x3875640 was not returned to mpool ucp_requests
[1717837027.822302] [eu-a2p-477:46479:0]          mpool.c:38   UCX  WARN  object 0x3875800 was not returned to mpool ucp_requests
[1717837027.822305] [eu-a2p-477:46479:0]          mpool.c:38   UCX  WARN  object 0x38759c0 was not returned to mpool ucp_requests
[1717837027.822308] [eu-a2p-477:46479:0]          mpool.c:38   UCX  WARN  object 0x3875b80 was not returned to mpool ucp_requests
[1717837027.822310] [eu-a2p-477:46479:0]          mpool.c:38   UCX  WARN  object 0x3875d40 was not returned to mpool ucp_requests


           ************************************************************
           *        Program running with 4 parallel MPI-processes     *
           *              working on a common directory               *
           ************************************************************

Diagonalization of the overlap matrix:
Smallest eigenvalue                        ... 2.994e-04
Time for diagonalization                   ...    0.021 sec
Threshold for overlap eigenvalues          ... 1.000e-08
Number of eigenvalues below threshold      ... 0
Time for construction of square roots      ...    0.010 sec
Total time needed                          ...    0.032 sec

-------------------
DFT GRID GENERATION
-------------------

General Integration Accuracy     IntAcc      ... 4.959
Radial Grid Type                 RadialGrid  ... OptM3 with GC (2021)
Angular Grid (max. ang.)         AngularGrid ... 6 (Lebedev-590)
Angular grid pruning method      GridPruning ... 4 (adaptive)
Weight generation scheme         WeightScheme... Becke
Basis function cutoff            BFCut       ... 1.0000e-11
Integration weight cutoff        WCut        ... 1.0000e-14
Angular grids for H and He will be reduced by one unit
Partially contracted basis set               ... off
Rotationally invariant grid construction     ... off

Total number of grid points                  ...   564289
Total number of batches                      ...     8841
Average number of points per batch           ...       63
Average number of grid points per atom       ...    11064
Time for grid setup =    7.638 sec

--------------------
COSX GRID GENERATION
--------------------

GRIDX 1
-------
General Integration Accuracy     IntAcc      ... 4.020
Radial Grid Type                 RadialGrid  ... OptM3 with GC (2021)
Angular Grid (max. ang.)         AngularGrid ... 2 (Lebedev-110)
Angular grid pruning method      GridPruning ... 4 (adaptive)
Weight generation scheme         WeightScheme... Becke
Basis function cutoff            BFCut       ... 1.0000e-11
Integration weight cutoff        WCut        ... 1.0000e-14
Angular grids for H and He will be reduced by one unit
Partially contracted basis set               ... on
Rotationally invariant grid construction     ... off

Total number of grid points                  ...    60832
Total number of batches                      ...      979
Average number of points per batch           ...       62
Average number of grid points per atom       ...     1193
UseSFitting                                  ... on

GRIDX 2
-------
General Integration Accuracy     IntAcc      ... 4.338
Radial Grid Type                 RadialGrid  ... OptM3 with GC (2021)
Angular Grid (max. ang.)         AngularGrid ... 3 (Lebedev-194)
Angular grid pruning method      GridPruning ... 4 (adaptive)
Weight generation scheme         WeightScheme... Becke
Basis function cutoff            BFCut       ... 1.0000e-11
Integration weight cutoff        WCut        ... 1.0000e-14
Angular grids for H and He will be reduced by one unit
Partially contracted basis set               ... on
Rotationally invariant grid construction     ... off

Total number of grid points                  ...   132229
Total number of batches                      ...     2093
Average number of points per batch           ...       63
Average number of grid points per atom       ...     2593
UseSFitting                                  ... on

GRIDX 3
-------
General Integration Accuracy     IntAcc      ... 4.871
Radial Grid Type                 RadialGrid  ... OptM3 with GC (2021)
Angular Grid (max. ang.)         AngularGrid ... 4 (Lebedev-302)
Angular grid pruning method      GridPruning ... 4 (adaptive)
Weight generation scheme         WeightScheme... Becke
Basis function cutoff            BFCut       ... 1.0000e-11
Integration weight cutoff        WCut        ... 1.0000e-14
Angular grids for H and He will be reduced by one unit
Partially contracted basis set               ... on
Rotationally invariant grid construction     ... off

Total number of grid points                  ...   253456
Total number of batches                      ...     3987
Average number of points per batch           ...       63
Average number of grid points per atom       ...     4970
UseSFitting                                  ... on

Time for X-Grid setup             =    4.022 sec


--------------------
CPCM SOLVATION MODEL
--------------------
CPCM parameters:
  Epsilon                                         ...      80.4000
  Refrac                                          ...       1.3300
  Rsolv                                           ...       1.3000
  Surface type                                    ... GAUSSIAN VDW
  Epsilon function type                           ...         CPCM
Radii:
 Radius for O  used is    3.4469 Bohr (=   1.8240 Ang.)
 Radius for C  used is    3.8550 Bohr (=   2.0400 Ang.)
 Radius for H  used is    2.4944 Bohr (=   1.3200 Ang.)
Calculating surface                               ...        done! (  0.0s)
GEPOL surface points                              ...         2701
GEPOL Volume                                      ...    2786.8887
GEPOL Surface-area                                ...    1442.2082
Calculating surface distance matrix               ...        done! (  0.1s)
Performing Cholesky decomposition & store         ...        done! (  0.3s)
Overall time for CPCM initialization              ...                 0.3s
--------------
SCF ITERATIONS
--------------
ITER       Energy         Delta-E        Max-DP      RMS-DP      [F,P]     Damp
               ***  Starting incremental Fock matrix formation  ***
  0  -1041.0513107517   0.000000000000 0.00430018  0.00008878  0.0316453 0.7000
                      *** Initiating the SOSCF procedure ***
                      *** Re-Reading the Fockian *** 
                      *** Removing any level shift *** 
ITER      Energy       Delta-E        Grad      Rot      Max-DP    RMS-DP
  1  -1041.05377749  -0.0024667373  0.001464  0.001464  0.013185  0.000285
               *** Restarting incremental Fock matrix formation ***
  2  -1041.06050242  -0.0067249278  0.000702  0.001555  0.003240  0.000084
  3  -1041.06067673  -0.0001743094  0.000238  0.001028  0.001413  0.000024
  4  -1041.06067296   0.0000037637  0.000499  0.000758  0.001039  0.000012
  5  -1041.06068189  -0.0000089251  0.000048  0.000117  0.000259  0.000004
  6  -1041.06068178   0.0000001107  0.000055  0.000067  0.000145  0.000002
  7  -1041.06068206  -0.0000002871  0.000010  0.000040  0.000041  0.000001
  8  -1041.06068205   0.0000000102  0.000015  0.000025  0.000023  0.000000
                  ***Gradient check signals convergence***
              ***Rediagonalizing the Fockian in SOSCF/NRSCF***

               *****************************************************
               *                     SUCCESS                       *
               *           SCF CONVERGED AFTER   9 CYCLES          *
               *****************************************************

Old exchange energy                            =    -28.297970898 Eh
New exchange energy                            =    -28.297978603 Eh
Exchange energy change after final integration =     -0.000007706 Eh
Total energy after final integration           =  -1041.060689780 Eh
Final COS-X integration done in                =    28.462 sec
Total Energy       :        -1041.06068978 Eh          -28328.70157 eV
  Last Energy change         ...   -2.0590e-08  Tolerance :   1.0000e-08
  Last MAX-Density change    ...    4.4409e-15  Tolerance :   1.0000e-07
             **** THE GBW FILE WAS UPDATED (UQ2_2e_2H_B3LYP_631Gd_opt.gbw) ****
             **** DENSITY UQ2_2e_2H_B3LYP_631Gd_opt.scfp WAS UPDATED ****
             **** ENERGY FILE WAS UPDATED (UQ2_2e_2H_B3LYP_631Gd_opt.en.tmp) ****
             **** THE GBW FILE WAS UPDATED (UQ2_2e_2H_B3LYP_631Gd_opt.gbw) ****
             **** DENSITY UQ2_2e_2H_B3LYP_631Gd_opt.scfp WAS UPDATED ****
Total SCF time: 0 days 0 hours 2 min 58 sec 

Maximum memory used throughout the entire SCF-calculation: 204.4 MB

-------------------------   --------------------
FINAL SINGLE POINT ENERGY     -1041.060689780130
-------------------------   --------------------


           ************************************************************
           *        Program running with 4 parallel MPI-processes     *
           *              working on a common directory               *
           ************************************************************
------------------------------------------------------------------------------
                         ORCA SCF GRADIENT CALCULATION
------------------------------------------------------------------------------

 ... reading COSX grid (gridx3)
Gradient of the Kohn-Sham DFT energy:
Kohn-Sham wavefunction type      ... RKS
Hartree-Fock exchange scaling    ...    0.200
Number of operators              ...    1
Number of atoms                  ...   51
Basis set dimensions             ...  378
Integral neglect threshold       ... 2.5e-11
Integral primitive cutoff        ... 2.5e-12
SHARK Integral package           ... ON

Nuc. rep. gradient       (SHARK) ... done (  0.0 sec)
HCore & Overlap gradient (SHARK) ... done (  0.5 sec)
RI-J gradient            (SHARK) ... done (  2.2 sec)
COSX-gradient                    ... done ( 35.1 sec)
Exchange-correlation gradient    ... done

------------------
CARTESIAN GRADIENT
------------------

   1   O   :    0.000612916    0.000631552    0.000247302
   2   C   :    0.000507194   -0.000721899    0.000782423
   3   C   :   -0.000459658    0.000446262   -0.000640918
   4   O   :    0.000195609   -0.000013770    0.000325802
   5   C   :   -0.000237419   -0.000027857   -0.000165981
   6   C   :    0.000293057   -0.000320396   -0.000394139
   7   O   :   -0.000281970    0.000255725   -0.000409140
   8   C   :    0.000004478   -0.000224736   -0.000241406
   9   C   :   -0.000618459   -0.000039068    0.000183855
  10   C   :   -0.000110715    0.000526020   -0.000258007
  11   C   :    0.000349280   -0.000950862    0.000056736
  12   C   :    0.001479400   -0.001031618   -0.000302951
  13   C   :   -0.001029810   -0.000428651   -0.002178063
  14   C   :   -0.002783868    0.002227178   -0.000199357
  15   C   :   -0.000041932   -0.001177484   -0.000898514
  16   C   :    0.002400881   -0.000601189    0.000305014
  17   C   :   -0.000088493    0.001111918    0.001861789
  18   O   :    0.000860040    0.001198018    0.000016303
  19   H   :    0.000146181   -0.000008350   -0.000009783
  20   H   :   -0.000060973    0.000091655   -0.000003515
  21   H   :    0.000173903   -0.000111526   -0.000019836
  22   H   :   -0.000019537    0.000123469    0.000139341
  23   H   :   -0.000122715    0.000058551    0.000160475
  24   H   :    0.000167088    0.000056957   -0.000160195
  25   H   :   -0.000122025   -0.000186844   -0.000223522
  26   H   :    0.000004771    0.000099440   -0.000310879
  27   H   :    0.000168697   -0.000180828    0.000261362
  28   H   :   -0.000366531   -0.000020857    0.000000945
  29   H   :    0.000297244    0.000001365   -0.000129355
  30   H   :    0.000523069    0.000284413    0.000101453
  31   H   :    0.000062582   -0.000045974   -0.000063476
  32   H   :   -0.000312071   -0.000041612    0.000232314
  33   H   :    0.000447162   -0.000242085    0.000935831
  34   H   :   -0.000483071    0.000205180    0.000412177
  35   H   :   -0.000428936   -0.001034353    0.000205469
  36   C   :   -0.001205756   -0.000336772    0.001454769
  37   H   :    0.000146806   -0.000252571   -0.000001590
  38   H   :    0.000106512    0.000577434    0.000029050
  39   C   :    0.000685722    0.000589287   -0.001371791
  40   H   :   -0.000424294    0.000692023    0.000266755
  41   C   :    0.000381743   -0.000399727   -0.000878884
  42   C   :    0.000057510    0.000658183    0.000249873
  43   H   :   -0.000261271    0.000128433   -0.000171010
  44   H   :   -0.000124715   -0.000147706   -0.000412757
  45   H   :    0.000062506   -0.000128712    0.000450038
  46   C   :    0.000094684   -0.000734284    0.000358337
  47   H   :   -0.000151220    0.000258667    0.000012807
  48   H   :   -0.000088297    0.000091239    0.000001153
  49   H   :   -0.000054447    0.000060084    0.000024375
  50   H   :   -0.000384426   -0.000234550   -0.000245026
  51   H   :    0.000015898   -0.000633233    0.000565176

Difference to translation invariance:
           :   -0.0000176775    0.0000955370   -0.0000491713

Difference to rotation invariance:
           :   -0.0004745898   -0.0001415168    0.0015251035

Norm of the cartesian gradient     ...    0.0076719109
RMS gradient                       ...    0.0006202372
MAX gradient                       ...    0.0027838684

-------
TIMINGS
-------

Total SCF gradient time            ...       53.474 sec

One electron gradient       ....       0.525 sec  (  1.0%)
RI-J Coulomb gradient       ....       2.157 sec  (  4.0%)
COSX gradient               ....      35.082 sec  ( 65.6%)
XC gradient                 ....      12.965 sec  ( 24.2%)
CPCM gradient               ....       1.163 sec  (  2.2%)
   A-Matrix (El+Nuc)        ....       0.284 sec  (  0.5%)
   Potential                ....       0.879 sec  (  1.6%)

Maximum memory used throughout the entire SCFGRAD-calculation: 123.7 MB
------------------------------------------------------------------------------
                         ORCA GEOMETRY RELAXATION STEP
------------------------------------------------------------------------------

Reading the OPT-File                    .... done
Getting information on internals        .... done
Copying old internal coords+grads       .... done
Making the new internal coordinates     .... (new redundants).... done
Validating the new internal coordinates .... (new redundants).... done
Calculating the B-matrix                .... done
Calculating the G,G- and P matrices     .... done
Transforming gradient to internals      .... done
Projecting the internal gradient        .... done
Number of atoms                         ....  51
Number of internal coordinates          .... 242
Current Energy                          .... -1041.060689780 Eh
Current gradient norm                   ....     0.007671911 Eh/bohr
Maximum allowed component of the step   ....  0.300
Current trust radius                    ....  0.300
Updating the Hessian (BFGS)             .... done
Forming the augmented Hessian           .... done
Diagonalizing the augmented Hessian     .... done
Last element of RFO vector              ....  0.017340900
Lowest eigenvalues of augmented Hessian:
 -0.641235254 -0.006065386  0.000086901  0.002070011  0.008269988
Warning: RFO finds a terribly low value for the scaling factor
Trying a QUASI-NEWTON step instead
Doing a quasi-Newton Step:
Inverting the Hessian                   .... done
Computing the step                      .... done
Length of the computed step             ....  0.073776338
Converting the step to cartesian space:
 Initial RMS(Int)=    0.0047425226
Transforming coordinates:
 Iter   0:  RMS(Cart)=    0.0246573126 RMS(Int)=    0.0047407343
 Iter   1:  RMS(Cart)=    0.0002065131 RMS(Int)=    0.0000624061
 Iter   2:  RMS(Cart)=    0.0000026238 RMS(Int)=    0.0000007026
 Iter   3:  RMS(Cart)=    0.0000000533 RMS(Int)=    0.0000000184
done
Storing new coordinates                 .... done

                                .--------------------.
          ----------------------|Geometry convergence|-------------------------
          Item                value                   Tolerance       Converged
          ---------------------------------------------------------------------
          Energy change      -0.0001394624            0.0000002000      NO
          RMS gradient        0.0007429347            0.0000080000      NO
          MAX gradient        0.0039681135            0.0000300000      NO
          RMS step            0.0047425226            0.0001000000      NO
          MAX step            0.0181574502            0.0002000000      NO
          ........................................................
          Max(Bonds)      0.0018      Max(Angles)    0.36
          Max(Dihed)        1.04      Max(Improp)    0.00
          ---------------------------------------------------------------------

The optimization has not yet converged - more geometry cycles are needed


    ---------------------------------------------------------------------------
                         Redundant Internal Coordinates
                            (Angstroem and degrees)

        Definition                    Value    dE/dq     Step     New-Value
    ----------------------------------------------------------------------------
     1. B(C   1,O   0)                1.3747  0.000044  0.0001    1.3748   
     2. B(C   2,C   1)                1.4031 -0.000246  0.0004    1.4035   
     3. B(O   3,C   2)                1.3777  0.000196 -0.0002    1.3776   
     4. B(C   4,O   3)                1.4358  0.000109 -0.0001    1.4357   
     5. B(C   5,C   2)                1.4008 -0.000191  0.0001    1.4009   
     6. B(O   6,C   5)                1.3767 -0.000047  0.0001    1.3768   
     7. B(C   7,O   6)                1.4351  0.000030 -0.0000    1.4351   
     8. B(C   8,C   1)                1.4084  0.000396 -0.0002    1.4082   
     9. B(C   9,C   8)                1.5163  0.000049 -0.0001    1.5162   
    10. B(C  10,C   8)                1.4130 -0.000052 -0.0000    1.4130   
    11. B(C  11,C  10)                1.5256  0.001713 -0.0014    1.5242   
    12. B(C  12,C  11)                1.5201  0.000780 -0.0004    1.5197   
    13. B(C  13,C  12)                1.3500  0.001937 -0.0010    1.3490   
    14. B(C  14,C  13)                1.5136  0.000544 -0.0003    1.5133   
    15. B(C  15,C  13)                1.5155 -0.001234  0.0006    1.5161   
    16. B(C  16,C  10)                1.4105  0.002462 -0.0018    1.4088   
    17. B(C  16,C   5)                1.4030 -0.000152  0.0002    1.4032   
    18. B(O  17,C  16)                1.3772 -0.000356  0.0001    1.3773   
    19. B(H  18,C   4)                1.0931  0.000107 -0.0001    1.0930   
    20. B(H  19,C   4)                1.0973  0.000092 -0.0000    1.0973   
    21. B(H  20,C   4)                1.0953  0.000145 -0.0001    1.0952   
    22. B(H  21,C   7)                1.0932  0.000181 -0.0001    1.0931   
    23. B(H  22,C   7)                1.0951  0.000048 -0.0000    1.0950   
    24. B(H  23,C   7)                1.0976  0.000234 -0.0001    1.0975   
    25. B(H  24,C   9)                1.0999  0.000103 -0.0001    1.0997   
    26. B(H  25,C   9)                1.0898  0.000041 -0.0000    1.0898   
    27. B(H  26,C   9)                1.0997  0.000349 -0.0003    1.0994   
    28. B(H  27,C  11)                1.0941 -0.000036  0.0001    1.0942   
    29. B(H  28,C  11)                1.0973 -0.000027 -0.0001    1.0972   
    30. B(H  29,C  12)                1.0919  0.000149 -0.0002    1.0917   
    31. B(H  30,C  14)                1.0952  0.000014  0.0000    1.0952   
    32. B(H  31,C  14)                1.0987  0.000184 -0.0002    1.0986   
    33. B(H  32,C  14)                1.0980  0.000063 -0.0000    1.0979   
    34. B(H  33,C  15)                1.0946 -0.000627  0.0003    1.0949   
    35. B(H  34,C  15)                1.0996  0.000842 -0.0003    1.0993   
    36. B(C  35,C  15)                1.5601  0.001211 -0.0006    1.5595   
    37. B(H  36,C  35)                1.0964 -0.000123  0.0001    1.0965   
    38. B(H  37,C  35)                1.0991  0.000373 -0.0002    1.0989   
    39. B(C  38,C  35)                1.5076 -0.000862  0.0007    1.5083   
    40. B(H  39,C  38)                1.0915  0.000184 -0.0002    1.0913   
    41. B(C  40,C  38)                1.3449  0.000071 -0.0000    1.3449   
    42. B(C  41,C  40)                1.5103 -0.000037  0.0001    1.5104   
    43. B(H  42,C  41)                1.0997  0.000283 -0.0002    1.0995   
    44. B(H  43,C  41)                1.0937  0.000295 -0.0002    1.0935   
    45. B(H  44,C  41)                1.0997  0.000113 -0.0001    1.0996   
    46. B(C  45,C  40)                1.5127  0.000341 -0.0002    1.5125   
    47. B(H  46,C  45)                1.0952 -0.000034  0.0000    1.0952   
    48. B(H  47,C  45)                1.0999  0.000122 -0.0001    1.0999   
    49. B(H  48,C  45)                1.0997 -0.000001 -0.0000    1.0997   
    50. B(H  49,O   0)                0.9712  0.000371 -0.0001    0.9711   
    51. B(H  50,O  17)                0.9793  0.000421 -0.0006    0.9787   
    52. A(C   1,O   0,H  49)          109.40 -0.000662    0.06    109.46   
    53. A(C   2,C   1,C   8)          121.29 -0.000227    0.01    121.30   
    54. A(O   0,C   1,C   2)          116.03 -0.000068   -0.01    116.02   
    55. A(O   0,C   1,C   8)          122.68  0.000290   -0.00    122.67   
    56. A(O   3,C   2,C   5)          119.56  0.000190   -0.03    119.52   
    57. A(C   1,C   2,O   3)          120.74 -0.000347    0.03    120.78   
    58. A(C   1,C   2,C   5)          119.59  0.000156   -0.01    119.59   
    59. A(C   2,O   3,C   4)          114.66 -0.000376    0.02    114.68   
    60. A(H  18,C   4,H  19)          109.42  0.000013   -0.00    109.42   
    61. A(O   3,C   4,H  18)          106.24  0.000045   -0.00    106.24   
    62. A(H  18,C   4,H  20)          109.45 -0.000146    0.01    109.46   
    63. A(O   3,C   4,H  19)          110.86 -0.000009   -0.00    110.85   
    64. A(H  19,C   4,H  20)          109.62  0.000091   -0.01    109.61   
    65. A(O   3,C   4,H  20)          111.19  0.000002    0.01    111.19   
    66. A(C   2,C   5,O   6)          119.25 -0.000027    0.01    119.26   
    67. A(C   2,C   5,C  16)          119.57  0.000541   -0.05    119.52   
    68. A(O   6,C   5,C  16)          121.12 -0.000510    0.04    121.15   
    69. A(C   5,O   6,C   7)          115.07  0.000006   -0.01    115.06   
    70. A(O   6,C   7,H  23)          110.89  0.000088   -0.01    110.89   
    71. A(H  22,C   7,H  23)          109.62  0.000128   -0.01    109.60   
    72. A(H  21,C   7,H  23)          109.39  0.000014   -0.01    109.39   
    73. A(H  21,C   7,H  22)          109.46 -0.000093    0.01    109.47   
    74. A(O   6,C   7,H  22)          111.26 -0.000048    0.01    111.27   
    75. A(O   6,C   7,H  21)          106.14 -0.000097    0.01    106.16   
    76. A(C   9,C   8,C  10)          123.98 -0.000593    0.02    124.00   
    77. A(C   1,C   8,C  10)          119.07  0.000655   -0.07    119.00   
    78. A(C   1,C   8,C   9)          116.95 -0.000063    0.05    117.00   
    79. A(H  25,C   9,H  26)          106.67  0.000118   -0.03    106.64   
    80. A(H  24,C   9,H  26)          107.26 -0.000015    0.01    107.26   
    81. A(H  24,C   9,H  25)          106.74 -0.000325    0.04    106.78   
    82. A(C   8,C   9,H  26)          111.10 -0.000116    0.02    111.12   
    83. A(C   8,C   9,H  25)          113.07  0.000009   -0.01    113.05   
    84. A(C   8,C   9,H  24)          111.67  0.000314   -0.02    111.65   
    85. A(C   8,C  10,C  11)          123.38 -0.002640    0.27    123.64   
    86. A(C  11,C  10,C  16)          117.36  0.003332   -0.33    117.03   
    87. A(C   8,C  10,C  16)          119.22 -0.000710    0.06    119.28   
    88. A(C  10,C  11,C  12)          113.51  0.002164   -0.17    113.34   
    89. A(H  27,C  11,H  28)          105.68  0.000143   -0.01    105.67   
    90. A(C  10,C  11,H  28)          108.27 -0.000452   -0.05    108.22   
    91. A(C  12,C  11,H  27)          108.53 -0.001003    0.10    108.63   
    92. A(C  10,C  11,H  27)          110.18 -0.000747    0.14    110.33   
    93. A(C  12,C  11,H  28)          110.39 -0.000244   -0.00    110.39   
    94. A(C  11,C  12,C  13)          128.46  0.003646   -0.20    128.26   
    95. A(C  13,C  12,H  29)          117.63 -0.001375    0.07    117.69   
    96. A(C  11,C  12,H  29)          113.90 -0.002276    0.13    114.03   
    97. A(C  14,C  13,C  15)          117.01  0.001496   -0.07    116.94   
    98. A(C  12,C  13,C  15)          123.33  0.000617   -0.05    123.27   
    99. A(C  12,C  13,C  14)          119.54 -0.002170    0.13    119.67   
   100. A(H  31,C  14,H  32)          106.46 -0.000176    0.04    106.51   
   101. A(C  13,C  14,H  32)          111.75  0.000788   -0.06    111.69   
   102. A(H  30,C  14,H  31)          108.34 -0.000106    0.00    108.34   
   103. A(C  13,C  14,H  31)          110.78  0.000516   -0.02    110.76   
   104. A(C  13,C  14,H  30)          111.42 -0.000514    0.02    111.45   
   105. A(H  30,C  14,H  32)          107.88 -0.000538    0.01    107.89   
   106. A(H  34,C  15,C  35)          108.25 -0.000623    0.01    108.27   
   107. A(H  33,C  15,C  35)          107.07 -0.001246    0.20    107.27   
   108. A(C  13,C  15,C  35)          116.67  0.003968   -0.36    116.31   
   109. A(H  33,C  15,H  34)          106.38  0.000426   -0.05    106.34   
   110. A(C  13,C  15,H  34)          108.15 -0.001651    0.19    108.33   
   111. A(C  13,C  15,H  33)          109.85 -0.001106    0.03    109.88   
   112. A(C  10,C  16,O  17)          122.11  0.001475   -0.14    121.97   
   113. A(C   5,C  16,O  17)          116.73 -0.001037    0.12    116.85   
   114. A(C   5,C  16,C  10)          121.13 -0.000451    0.03    121.15   
   115. A(C  16,O  17,H  50)          108.28 -0.000651    0.03    108.31   
   116. A(C  15,C  35,H  36)          106.43 -0.001272    0.14    106.57   
   117. A(H  37,C  35,C  38)          108.98 -0.000821    0.04    109.02   
   118. A(H  36,C  35,C  38)          110.32 -0.000675   -0.01    110.31   
   119. A(C  15,C  35,C  38)          116.17  0.002384   -0.23    115.95   
   120. A(H  36,C  35,H  37)          106.20  0.000231    0.02    106.22   
   121. A(C  15,C  35,H  37)          108.26  0.000009    0.06    108.33   
   122. A(H  39,C  38,C  40)          116.78 -0.000784    0.06    116.84   
   123. A(C  35,C  38,C  40)          127.48  0.000253   -0.03    127.45   
   124. A(C  35,C  38,H  39)          115.74  0.000531   -0.02    115.71   
   125. A(C  41,C  40,C  45)          114.28 -0.000779    0.03    114.32   
   126. A(C  38,C  40,C  45)          120.77 -0.000618    0.05    120.82   
   127. A(C  38,C  40,C  41)          124.94  0.001395   -0.08    124.86   
   128. A(H  43,C  41,H  44)          107.80  0.000062   -0.02    107.77   
   129. A(H  42,C  41,H  44)          106.26  0.000108   -0.01    106.26   
   130. A(C  40,C  41,H  44)          110.05 -0.000862    0.06    110.11   
   131. A(H  42,C  41,H  43)          108.15 -0.000225    0.02    108.17   
   132. A(C  40,C  41,H  43)          113.57  0.000610   -0.03    113.54   
   133. A(C  40,C  41,H  42)          110.71  0.000280   -0.02    110.69   
   134. A(H  47,C  45,H  48)          106.23 -0.000078    0.00    106.24   
   135. A(H  46,C  45,H  48)          108.21 -0.000042   -0.01    108.20   
   136. A(C  40,C  45,H  48)          110.99  0.000086   -0.02    110.98   
   137. A(H  46,C  45,H  47)          108.13 -0.000189    0.02    108.15   
   138. A(C  40,C  45,H  47)          110.99 -0.000072    0.00    111.00   
   139. A(C  40,C  45,H  46)          112.05  0.000270   -0.00    112.05   
   140. D(C   2,C   1,O   0,H  49)   -174.32  0.000270    0.44   -173.88   
   141. D(C   8,C   1,O   0,H  49)      4.95 -0.000247    0.57      5.53   
   142. D(O   3,C   2,C   1,O   0)     -1.88 -0.000127    0.25     -1.63   
   143. D(C   5,C   2,C   1,C   8)      2.60  0.000393    0.28      2.88   
   144. D(C   5,C   2,C   1,O   0)   -178.11 -0.000112    0.41   -177.70   
   145. D(O   3,C   2,C   1,C   8)    178.83  0.000378    0.12    178.95   
   146. D(C   4,O   3,C   2,C   5)   -106.46 -0.000173   -0.29   -106.76   
   147. D(C   4,O   3,C   2,C   1)     77.31 -0.000157   -0.14     77.17   
   148. D(H  18,C   4,O   3,C   2)    178.99  0.000043   -0.12    178.87   
   149. D(H  20,C   4,O   3,C   2)    -62.01 -0.000105   -0.10    -62.11   
   150. D(H  19,C   4,O   3,C   2)     60.20  0.000006   -0.11     60.09   
   151. D(O   6,C   5,C   2,O   3)      0.31  0.000178   -0.11      0.20   
   152. D(C  16,C   5,C   2,O   3)   -176.92  0.000105   -0.03   -176.95   
   153. D(C  16,C   5,C   2,C   1)     -0.65  0.000069   -0.19     -0.83   
   154. D(O   6,C   5,C   2,C   1)    176.59  0.000142   -0.27    176.32   
   155. D(C   7,O   6,C   5,C  16)    -74.14  0.000103   -0.21    -74.35   
   156. D(C   7,O   6,C   5,C   2)    108.67 -0.000001   -0.13    108.54   
   157. D(H  23,C   7,O   6,C   5)    -57.93  0.000022    0.59    -57.34   
   158. D(H  22,C   7,O   6,C   5)     64.36  0.000213    0.57     64.93   
   159. D(H  21,C   7,O   6,C   5)   -176.65  0.000015    0.59   -176.05   
   160. D(C  10,C   8,C   1,O   0)    179.46  0.000161   -0.07    179.39   
   161. D(C  10,C   8,C   1,C   2)     -1.30 -0.000381    0.07     -1.23   
   162. D(C   9,C   8,C   1,C   2)    178.40 -0.000652    0.06    178.46   
   163. D(C   9,C   8,C   1,O   0)     -0.84 -0.000110   -0.08     -0.92   
   164. D(H  26,C   9,C   8,C  10)   -124.12 -0.000083   -0.19   -124.31   
   165. D(H  26,C   9,C   8,C   1)     56.20  0.000198   -0.18     56.01   
   166. D(H  25,C   9,C   8,C  10)     -4.22 -0.000008   -0.22     -4.44   
   167. D(H  25,C   9,C   8,C   1)    176.10  0.000273   -0.21    175.89   
   168. D(H  24,C   9,C   8,C  10)    116.18 -0.000196   -0.20    115.98   
   169. D(H  24,C   9,C   8,C   1)    -63.50  0.000085   -0.19    -63.69   
   170. D(C  11,C  10,C   8,C   1)    175.70 -0.000482   -0.19    175.50   
   171. D(C  16,C  10,C   8,C   9)    178.42  0.000242   -0.50    177.92   
   172. D(C  16,C  10,C   8,C   1)     -1.90 -0.000047   -0.51     -2.41   
   173. D(C  11,C  10,C   8,C   9)     -3.98 -0.000193   -0.18     -4.16   
   174. D(H  28,C  11,C  10,C  16)     60.43  0.000157   -0.34     60.09   
   175. D(H  28,C  11,C  10,C   8)   -117.21  0.000672   -0.65   -117.86   
   176. D(H  27,C  11,C  10,C  16)    175.56 -0.000327   -0.30    175.26   
   177. D(H  27,C  11,C  10,C   8)     -2.09  0.000188   -0.61     -2.70   
   178. D(C  12,C  11,C  10,C  16)    -62.50 -0.000659   -0.19    -62.69   
   179. D(C  12,C  11,C  10,C   8)    119.86 -0.000144   -0.50    119.36   
   180. D(H  29,C  12,C  11,H  28)   -162.66 -0.000116    0.34   -162.32   
   181. D(H  29,C  12,C  11,H  27)     81.96  0.000419    0.30     82.26   
   182. D(H  29,C  12,C  11,C  10)    -40.90  0.000645    0.16    -40.74   
   183. D(C  13,C  12,C  11,H  28)     18.91  0.000189    0.28     19.19   
   184. D(C  13,C  12,C  11,H  27)    -96.47  0.000723    0.24    -96.23   
   185. D(C  13,C  12,C  11,C  10)    140.67  0.000949    0.10    140.77   
   186. D(C  15,C  13,C  12,H  29)   -176.75  0.000556   -0.54   -177.30   
   187. D(C  15,C  13,C  12,C  11)      1.63  0.000234   -0.48      1.15   
   188. D(C  14,C  13,C  12,H  29)     -0.90 -0.000365   -0.40     -1.29   
   189. D(C  14,C  13,C  12,C  11)    177.48 -0.000688   -0.34    177.15   
   190. D(H  32,C  14,C  13,C  15)    -66.11 -0.001172    0.09    -66.02   
   191. D(H  32,C  14,C  13,C  12)    117.78 -0.000284   -0.04    117.74   
   192. D(H  31,C  14,C  13,C  15)     52.43 -0.000542    0.10     52.53   
   193. D(H  31,C  14,C  13,C  12)   -123.69  0.000347   -0.04   -123.72   
   194. D(H  30,C  14,C  13,C  15)    173.12 -0.000671    0.11    173.22   
   195. D(H  30,C  14,C  13,C  12)     -3.00  0.000217   -0.03     -3.03   
   196. D(C  35,C  15,C  13,C  14)     86.16  0.000433    0.04     86.20   
   197. D(C  35,C  15,C  13,C  12)    -97.89 -0.000608    0.19    -97.70   
   198. D(H  34,C  15,C  13,C  14)    -36.08 -0.000216    0.13    -35.96   
   199. D(H  34,C  15,C  13,C  12)    139.87 -0.001257    0.28    140.15   
   200. D(H  33,C  15,C  13,C  14)   -151.80  0.000793    0.06   -151.73   
   201. D(H  33,C  15,C  13,C  12)     24.16 -0.000248    0.21     24.37   
   202. D(C  10,C  16,C   5,C   2)     -2.60 -0.000514   -0.26     -2.86   
   203. D(O  17,C  16,C  10,C  11)      3.88  0.000609    0.74      4.62   
   204. D(O  17,C  16,C  10,C   8)   -178.38  0.000064    1.04   -177.34   
   205. D(C   5,C  16,C  10,C  11)   -173.87  0.001024    0.31   -173.56   
   206. D(C   5,C  16,C  10,C   8)      3.87  0.000479    0.61      4.49   
   207. D(O  17,C  16,C   5,O   6)      2.36 -0.000264   -0.58      1.78   
   208. D(O  17,C  16,C   5,C   2)    179.54 -0.000175   -0.66    178.88   
   209. D(C  10,C  16,C   5,O   6)   -179.78 -0.000603   -0.18   -179.96   
   210. D(H  50,O  17,C  16,C  10)     26.81  0.000766   -0.18     26.63   
   211. D(H  50,O  17,C  16,C   5)   -155.35  0.000378    0.23   -155.12   
   212. D(C  38,C  35,C  15,H  34)     56.71 -0.000269   -0.13     56.58   
   213. D(C  38,C  35,C  15,H  33)    171.03 -0.000702   -0.08    170.96   
   214. D(C  38,C  35,C  15,C  13)    -65.48 -0.000387   -0.13    -65.61   
   215. D(H  37,C  35,C  15,H  34)    179.64  0.000349   -0.19    179.46   
   216. D(H  37,C  35,C  15,H  33)    -66.03 -0.000084   -0.13    -66.16   
   217. D(H  37,C  35,C  15,C  13)     57.46  0.000231   -0.19     57.27   
   218. D(H  36,C  35,C  15,H  34)    -66.55 -0.000006   -0.07    -66.61   
   219. D(H  36,C  35,C  15,H  33)     47.78 -0.000439   -0.01     47.77   
   220. D(H  36,C  35,C  15,C  13)    171.27 -0.000124   -0.07    171.20   
   221. D(C  40,C  38,C  35,H  37)    145.06 -0.000306    1.00    146.05   
   222. D(C  40,C  38,C  35,H  36)     28.82  0.000275    0.96     29.78   
   223. D(C  40,C  38,C  35,C  15)    -92.38  0.000767    0.95    -91.43   
   224. D(H  39,C  38,C  35,H  37)    -35.37 -0.000326    0.84    -34.54   
   225. D(H  39,C  38,C  35,H  36)   -151.61  0.000256    0.80   -150.81   
   226. D(H  39,C  38,C  35,C  15)     87.19  0.000748    0.79     87.98   
   227. D(C  45,C  40,C  38,H  39)     -0.38 -0.000229   -0.09     -0.46   
   228. D(C  45,C  40,C  38,C  35)    179.19 -0.000244   -0.25    178.94   
   229. D(C  41,C  40,C  38,H  39)   -179.81 -0.000093   -0.02   -179.83   
   230. D(C  41,C  40,C  38,C  35)     -0.24 -0.000108   -0.19     -0.43   
   231. D(H  44,C  41,C  40,C  45)    -60.60  0.000100   -0.14    -60.74   
   232. D(H  44,C  41,C  40,C  38)    118.86 -0.000028   -0.20    118.66   
   233. D(H  43,C  41,C  40,C  45)    178.46  0.000228   -0.14    178.32   
   234. D(H  43,C  41,C  40,C  38)     -2.08  0.000099   -0.20     -2.28   
   235. D(H  42,C  41,C  40,C  45)     56.57 -0.000126   -0.13     56.44   
   236. D(H  42,C  41,C  40,C  38)   -123.96 -0.000254   -0.19   -124.15   
   237. D(H  48,C  45,C  40,C  41)     60.14 -0.000087    0.69     60.83   
   238. D(H  48,C  45,C  40,C  38)   -119.35  0.000024    0.75   -118.60   
   239. D(H  47,C  45,C  40,C  41)    -57.76  0.000001    0.70    -57.06   
   240. D(H  47,C  45,C  40,C  38)    122.75  0.000111    0.76    123.51   
   241. D(H  46,C  45,C  40,C  41)   -178.76  0.000107    0.67   -178.09   
   242. D(H  46,C  45,C  40,C  38)      1.75  0.000217    0.73      2.48   
    ----------------------------------------------------------------------------

         *************************************************************
         *                GEOMETRY OPTIMIZATION CYCLE  55            *
         *************************************************************
---------------------------------
CARTESIAN COORDINATES (ANGSTROEM)
---------------------------------
  O      4.905924   -1.628514   -0.312020
  C      3.666300   -1.055544   -0.153492
  C      3.639293    0.178891    0.513804
  O      4.798105    0.742208    1.001185
  C      5.626849    1.363522    0.007055
  C      2.410766    0.805850    0.758969
  O      2.385592    1.978081    1.480566
  C      2.084017    3.155369    0.717341
  C      2.485738   -1.651863   -0.636968
  C      2.631750   -2.968463   -1.374532
  C      1.250634   -1.000877   -0.419376
  C     -0.076612   -1.498376   -0.979911
  C     -1.096643   -1.833172    0.095641
  C     -2.425517   -1.601169    0.087934
  C     -3.275852   -2.077365    1.245586
  C     -3.149985   -0.953272   -1.075611
  C      1.224810    0.199087    0.318181
  O      0.046994    0.850952    0.609266
  H      6.486359    1.777160    0.540765
  H      5.087858    2.173751   -0.499967
  H      5.973249    0.633500   -0.732252
  H      2.172299    3.997168    1.409033
  H      1.065992    3.118345    0.315615
  H      2.799819    3.282725   -0.104753
  H      3.214073   -2.852472   -2.300211
  H      1.675227   -3.407445   -1.657546
  H      3.149496   -3.714423   -0.754680
  H      0.081447   -2.385887   -1.600047
  H     -0.472587   -0.730812   -1.656522
  H     -0.676185   -2.346088    0.962753
  H     -2.680717   -2.634226    1.977101
  H     -4.086270   -2.728950    0.891342
  H     -3.755282   -1.239413    1.768515
  H     -2.582753   -1.106832   -1.999431
  H     -4.111504   -1.467852   -1.214003
  C     -3.427533    0.576271   -0.951567
  H     -3.804324    0.905806   -1.927115
  H     -2.467835    1.090670   -0.803400
  C     -4.379794    0.987516    0.143494
  H     -3.928043    1.169701    1.120039
  C     -5.712641    1.142239    0.052691
  C     -6.522128    0.934024   -1.205325
  H     -7.103132    1.835631   -1.447099
  H     -5.915219    0.675482   -2.077461
  H     -7.254077    0.127363   -1.054647
  C     -6.530722    1.539899    1.261069
  H     -5.904352    1.713629    2.142554
  H     -7.105777    2.456412    1.063397
  H     -7.267387    0.762606    1.510913
  H      4.826900   -2.422823   -0.864986
  H     -0.674618    0.189939    0.624510

----------------------------
CARTESIAN COORDINATES (A.U.)
----------------------------
  NO LB      ZA    FRAG     MASS         X           Y           Z
   0 O     8.0000    0    15.999    9.270853   -3.077445   -0.589632
   1 C     6.0000    0    12.011    6.928302   -1.994690   -0.290058
   2 C     6.0000    0    12.011    6.877267    0.338056    0.970948
   3 O     8.0000    0    15.999    9.067104    1.402570    1.891965
   4 C     6.0000    0    12.011   10.633203    2.576682    0.013332
   5 C     6.0000    0    12.011    4.555687    1.522836    1.434243
   6 O     8.0000    0    15.999    4.508115    3.738032    2.797864
   7 C     6.0000    0    12.011    3.938221    5.962782    1.355578
   8 C     6.0000    0    12.011    4.697365   -3.121568   -1.203695
   9 C     6.0000    0    12.011    4.973287   -5.609582   -2.597489
  10 C     6.0000    0    12.011    2.363355   -1.891384   -0.792506
  11 C     6.0000    0    12.011   -0.144775   -2.831520   -1.851764
  12 C     6.0000    0    12.011   -2.072355   -3.464193    0.180735
  13 C     6.0000    0    12.011   -4.583564   -3.025770    0.166172
  14 C     6.0000    0    12.011   -6.190464   -3.925652    2.353817
  15 C     6.0000    0    12.011   -5.952610   -1.801423   -2.032610
  16 C     6.0000    0    12.011    2.314556    0.376221    0.601276
  17 O     8.0000    0    15.999    0.088805    1.608066    1.151347
  18 H     1.0000    0     1.008   12.257443    3.358346    1.021898
  19 H     1.0000    0     1.008    9.614658    4.107795   -0.944800
  20 H     1.0000    0     1.008   11.287805    1.197141   -1.383755
  21 H     1.0000    0     1.008    4.105050    7.553552    2.662687
  22 H     1.0000    0     1.008    2.014433    5.892817    0.596426
  23 H     1.0000    0     1.008    5.290891    6.203451   -0.197954
  24 H     1.0000    0     1.008    6.073718   -5.390390   -4.346769
  25 H     1.0000    0     1.008    3.165721   -6.439137   -3.132309
  26 H     1.0000    0     1.008    5.951684   -7.019242   -1.426139
  27 H     1.0000    0     1.008    0.153913   -4.508674   -3.023651
  28 H     1.0000    0     1.008   -0.893060   -1.381034   -3.130372
  29 H     1.0000    0     1.008   -1.277804   -4.433464    1.819340
  30 H     1.0000    0     1.008   -5.065820   -4.977966    3.736179
  31 H     1.0000    0     1.008   -7.721931   -5.156968    1.684392
  32 H     1.0000    0     1.008   -7.096455   -2.342151    3.342009
  33 H     1.0000    0     1.008   -4.880695   -2.091610   -3.778378
  34 H     1.0000    0     1.008   -7.769617   -2.773839   -2.294133
  35 C     6.0000    0    12.011   -6.477100    1.088994   -1.798200
  36 H     1.0000    0     1.008   -7.189131    1.711725   -3.641719
  37 H     1.0000    0     1.008   -4.663532    2.061068   -1.518206
  38 C     6.0000    0    12.011   -8.276611    1.866135    0.271164
  39 H     1.0000    0     1.008   -7.422925    2.210414    2.116567
  40 C     6.0000    0    12.011  -10.795328    2.158519    0.099572
  41 C     6.0000    0    12.011  -12.325035    1.765050   -2.277734
  42 H     1.0000    0     1.008  -13.422974    3.468840   -2.734620
  43 H     1.0000    0     1.008  -11.178144    1.276475   -3.925833
  44 H     1.0000    0     1.008  -13.708219    0.240682   -1.992994
  45 C     6.0000    0    12.011  -12.341275    2.909987    2.383075
  46 H     1.0000    0     1.008  -11.157607    3.238289    4.048841
  47 H     1.0000    0     1.008  -13.427973    4.641946    2.009529
  48 H     1.0000    0     1.008  -13.733372    1.441117    2.855211
  49 H     1.0000    0     1.008    9.121520   -4.578471   -1.634587
  50 H     1.0000    0     1.008   -1.274844    0.358934    1.180154

--------------------------------
INTERNAL COORDINATES (ANGSTROEM)
--------------------------------
 O      0   0   0     0.000000000000     0.00000000     0.00000000
 C      1   0   0     1.374806833777     0.00000000     0.00000000
 C      2   1   0     1.403511805682   116.02292937     0.00000000
 O      3   2   1     1.377573940883   120.77603101   358.36891901
 C      4   3   2     1.435667447814   114.68096495    77.17008362
 C      3   2   1     1.400879224799   119.58498380   182.29899902
 O      6   3   2     1.376758178457   119.26319420   176.32017101
 C      7   6   3     1.435083649119   115.06113004   108.54250168
 C      2   1   3     1.408214674860   122.67253369   179.40674347
 C      9   2   1     1.516164846890   117.00067831   359.08157215
 C      9   2   1     1.413015128021   119.00111815   179.39032908
 C     11   9   2     1.524232452050   123.65050062   175.50029421
 C     12  11   9     1.519659639223   113.33502364   119.35604400
 C     13  12  11     1.348996518403   128.26349331   140.76813246
 C     14  13  12     1.513271486723   119.67284460   177.14673595
 C     14  13  12     1.516067707085   123.27193498     1.14618957
 C      6   3   2     1.403190976434   119.51811569   359.16679773
 O     17   6   3     1.377283326975   116.85456358   178.87751622
 H      5   4   3     1.093024111877   106.23569685   178.87323474
 H      5   4   3     1.097294161608   110.85250862    60.09310320
 H      5   4   3     1.095216818098   111.19472591   297.89056274
 H      8   7   6     1.093095298173   106.15627297   183.94618490
 H      8   7   6     1.095047792846   111.26815894    64.92812368
 H      8   7   6     1.097465232032   110.88690519   302.66240005
 H     10   9   2     1.099743760324   111.64627069   296.30909704
 H     10   9   2     1.089834191631   113.05311968   175.88609839
 H     10   9   2     1.099424056085   111.11716620    56.01436589
 H     12  11   9     1.094179082823   110.32735847   357.29949355
 H     12  11   9     1.097156553308   108.22288061   242.13742393
 H     13  12  11     1.091674169284   114.02649503   319.25737670
 H     15  14  13     1.095168454638   111.44619140   356.97434388
 H     15  14  13     1.098557005714   110.76246292   236.27693383
 H     15  14  13     1.097939656559   111.68842332   117.73559351
 H     16  14  13     1.094887445237   109.88054120    24.36743510
 H     16  14  13     1.099301144531   108.33315630   140.14689406
 C     16  14  13     1.559462110028   116.30535919   262.29943940
 H     36  16  14     1.096475472149   106.56861641   171.19990768
 H     36  16  14     1.098899798967   108.32557131    57.27100513
 C     36  16  14     1.508336842682   115.94627458   294.39071204
 H     39  36  16     1.091288204054   115.71150412    87.97896455
 C     39  36  16     1.344867110079   127.44776252   268.56950593
 C     41  39  36     1.510372989097   124.85757271   359.57176463
 H     42  41  39     1.099506691002   110.69036635   235.84801645
 H     42  41  39     1.093528524528   113.54243625   357.72382120
 H     42  41  39     1.099616092705   110.10536276   118.66031620
 C     41  39  36     1.512469893791   120.82124414   178.94056150
 H     46  41  39     1.095234083580   112.04823169     2.48256947
 H     46  41  39     1.099891145967   110.99538776   123.50541080
 H     46  41  39     1.099673430505   110.97836846   241.40183258
 H      1   2   3     0.971052895627   109.46263424   186.11876384
 H     18  17   6     0.978720310916   108.30983091   204.87704576

---------------------------
INTERNAL COORDINATES (A.U.)
---------------------------
 O      0   0   0     0.000000000000     0.00000000     0.00000000
 C      1   0   0     2.598008402882     0.00000000     0.00000000
 C      2   1   0     2.652252938463   116.02292937     0.00000000
 O      3   2   1     2.603237477496   120.77603101   358.36891901
 C      4   3   2     2.713018295754   114.68096495    77.17008362
 C      3   2   1     2.647278081570   119.58498380   182.29899902
 O      6   3   2     2.601695909920   119.26319420   176.32017101
 C      7   6   3     2.711915076104   115.06113004   108.54250168
 C      2   1   3     2.661140073254   122.67253369   179.40674347
 C      9   2   1     2.865136334500   117.00067831   359.08157215
 C      9   2   1     2.670211615048   119.00111815   179.39032908
 C     11   9   2     2.880381898809   123.65050062   175.50029421
 C     12  11   9     2.871740534904   113.33502364   119.35604400
 C     13  12  11     2.549233975395   128.26349331   140.76813246
 C     14  13  12     2.859668676179   119.67284460   177.14673595
 C     14  13  12     2.864952766872   123.27193498     1.14618957
 C      6   3   2     2.651646659050   119.51811569   359.16679773
 O     17   6   3     2.602688296798   116.85456358   178.87751622
 H      5   4   3     2.065516229221   106.23569685   178.87323474
 H      5   4   3     2.073585453790   110.85250862    60.09310320
 H      5   4   3     2.069659843471   111.19472591   297.89056274
 H      8   7   6     2.065650751823   106.15627297   183.94618490
 H      8   7   6     2.069340432033   111.26815894    64.92812368
 H      8   7   6     2.073908730041   110.88690519   302.66240005
 H     10   9   2     2.078214524501   111.64627069   296.30909704
 H     10   9   2     2.059488153566   113.05311968   175.88609839
 H     10   9   2     2.077610371045   111.11716620    56.01436589
 H     12  11   9     2.067698808000   110.32735847   357.29949355
 H     12  11   9     2.073325411789   108.22288061   242.13742393
 H     13  12  11     2.062965207423   114.02649503   319.25737670
 H     15  14  13     2.069568449776   111.44619140   356.97434388
 H     15  14  13     2.075971883301   110.76246292   236.27693383
 H     15  14  13     2.074805262468   111.68842332   117.73559351
 H     16  14  13     2.069037418966   109.88054120    24.36743510
 H     16  14  13     2.077378101870   108.33315630   140.14689406
 C     16  14  13     2.946956304180   116.30535919   262.29943940
 H     36  16  14     2.072038354924   106.56861641   171.19990768
 H     36  16  14     2.076619668669   108.32557131    57.27100513
 C     36  16  14     2.850343550372   115.94627458   294.39071204
 H     39  36  16     2.062235838840   115.71150412    87.97896455
 C     39  36  16     2.541430524568   127.44776252   268.56950593
 C     41  39  36     2.854191309465   124.85757271   359.57176463
 H     42  41  39     2.077766528408   110.69036635   235.84801645
 H     42  41  39     2.066469430989   113.54243625   357.72382120
 H     42  41  39     2.077973267665   110.10536276   118.66031620
 C     41  39  36     2.858153885065   120.82124414   178.94056150
 H     46  41  39     2.069692470502   112.04823169     2.48256947
 H     46  41  39     2.078493043002   110.99538776   123.50541080
 H     46  41  39     2.078081620404   110.97836846   241.40183258
 H      1   2   3     1.835024034287   109.46263424   186.11876384
 H     18  17   6     1.849513349338   108.30983091   204.87704576


           ************************************************************
           *        Program running with 4 parallel MPI-processes     *
           *              working on a common directory               *
           ************************************************************
------------------------------------------------------------------------------
                   ___                                                        
                  /   \      - P O W E R E D   B Y -                         
                 /     \                                                     
                 |  |  |   _    _      __       _____    __    __             
                 |  |  |  | |  | |    /  \     |  _  \  |  |  /  |          
                  \  \/   | |  | |   /    \    | | | |  |  | /  /          
                 / \  \   | |__| |  /  /\  \   | |_| |  |  |/  /          
                |  |  |   |  __  | /  /__\  \  |    /   |      \           
                |  |  |   | |  | | |   __   |  |    \   |  |\   \          
                \     /   | |  | | |  |  |  |  | |\  \  |  | \   \       
                 \___/    |_|  |_| |__|  |__|  |_| \__\ |__|  \__/        
                                                                              
                      - O R C A' S   B I G   F R I E N D -                    
                                      &                                       
                       - I N T E G R A L  F E E D E R -                       
                                                                              
 v1 FN, 2020, v2 2021                                                         
------------------------------------------------------------------------------


Reading SHARK input file UQ2_2e_2H_B3LYP_631Gd_opt.SHARKINP.tmp ... ok
----------------------
SHARK INTEGRAL PACKAGE
----------------------

Number of atoms                             ...     51
Number of basis functions                   ...    378
Number of shells                            ...    194
Maximum angular momentum                    ...      2
Integral batch strategy                     ... SHARK/LIBINT Hybrid
RI-J (if used) integral strategy            ... SPLIT-RIJ (Revised 2003 algorithm where possible)
Printlevel                                  ...      1
Contraction scheme used                     ... SEGMENTED contraction
Coulomb Range Separation                    ... NOT USED
Exchange Range Separation                   ... NOT USED
Finite Nucleus Model                        ... NOT USED
Auxiliary Coulomb fitting basis             ... AVAILABLE
   # of basis functions in Aux-J            ...   1435
   # of shells in Aux-J                     ...    485
   Maximum angular momentum in Aux-J        ...      4
Auxiliary J/K fitting basis                 ... NOT available
Auxiliary Correlation fitting basis         ... NOT available
Auxiliary 'external' fitting basis          ... NOT available
Integral threshold                          ...     2.500000e-11
Primitive cut-off                           ...     2.500000e-12
Primitive pair pre-selection threshold      ...     2.500000e-12

Calculating pre-screening integrals         ... done (  0.1 sec) Dimension = 194
Organizing shell pair data                  ... done (  0.1 sec)
Shell pair information
Total number of shell pairs                 ...     18915
Shell pairs after pre-screening             ...     12180
Total number of primitive shell pairs       ...    105220
Primitive shell pairs kept                  ...     37044
          la=0 lb=0:   4798 shell pairs
          la=1 lb=0:   4022 shell pairs
          la=1 lb=1:    854 shell pairs
          la=2 lb=0:   1636 shell pairs
          la=2 lb=1:    720 shell pairs
          la=2 lb=2:    150 shell pairs

Calculating one electron integrals          ... done (  0.0 sec)
Calculating RI/J V-Matrix + Cholesky decomp.... done (  0.1 sec)
Calculating Nuclear repulsion               ... done (  0.0 sec) ENN=   1960.741221921608 Eh

SHARK setup successfully completed in   0.5 seconds

Maximum memory used throughout the entire GTOINT-calculation: 30.0 MB
[1717837263.261944] [eu-a2p-477:50036:0]          mpool.c:38   UCX  WARN  object 0x26a5880 was not returned to mpool ucp_requests
[1717837263.261969] [eu-a2p-477:50036:0]          mpool.c:38   UCX  WARN  object 0x26a5a40 was not returned to mpool ucp_requests
[1717837263.261973] [eu-a2p-477:50036:0]          mpool.c:38   UCX  WARN  object 0x26a5c00 was not returned to mpool ucp_requests
[1717837263.261976] [eu-a2p-477:50036:0]          mpool.c:38   UCX  WARN  object 0x26a5dc0 was not returned to mpool ucp_requests
[1717837263.261979] [eu-a2p-477:50036:0]          mpool.c:38   UCX  WARN  object 0x26a5f80 was not returned to mpool ucp_requests
[1717837263.261982] [eu-a2p-477:50036:0]          mpool.c:38   UCX  WARN  object 0x26a6140 was not returned to mpool ucp_requests
[1717837263.261984] [eu-a2p-477:50036:0]          mpool.c:38   UCX  WARN  object 0x26a6300 was not returned to mpool ucp_requests
[1717837263.261987] [eu-a2p-477:50036:0]          mpool.c:38   UCX  WARN  object 0x26a64c0 was not returned to mpool ucp_requests
[1717837263.261989] [eu-a2p-477:50036:0]          mpool.c:38   UCX  WARN  object 0x26a6680 was not returned to mpool ucp_requests
[1717837263.261991] [eu-a2p-477:50036:0]          mpool.c:38   UCX  WARN  object 0x26a6840 was not returned to mpool ucp_requests
[1717837263.261994] [eu-a2p-477:50036:0]          mpool.c:38   UCX  WARN  object 0x26a6a00 was not returned to mpool ucp_requests
[1717837263.261997] [eu-a2p-477:50036:0]          mpool.c:38   UCX  WARN  object 0x26a6bc0 was not returned to mpool ucp_requests
[1717837263.261999] [eu-a2p-477:50036:0]          mpool.c:38   UCX  WARN  object 0x26a6d80 was not returned to mpool ucp_requests
[1717837263.262002] [eu-a2p-477:50036:0]          mpool.c:38   UCX  WARN  object 0x26a6f40 was not returned to mpool ucp_requests
[1717837263.262004] [eu-a2p-477:50036:0]          mpool.c:38   UCX  WARN  object 0x26a7100 was not returned to mpool ucp_requests
[1717837263.262007] [eu-a2p-477:50036:0]          mpool.c:38   UCX  WARN  object 0x26a72c0 was not returned to mpool ucp_requests
[1717837263.262010] [eu-a2p-477:50036:0]          mpool.c:38   UCX  WARN  object 0x26a7480 was not returned to mpool ucp_requests
[1717837263.262012] [eu-a2p-477:50036:0]          mpool.c:38   UCX  WARN  object 0x26a7640 was not returned to mpool ucp_requests
[1717837263.262015] [eu-a2p-477:50036:0]          mpool.c:38   UCX  WARN  object 0x26a7800 was not returned to mpool ucp_requests
[1717837263.262017] [eu-a2p-477:50036:0]          mpool.c:38   UCX  WARN  object 0x26a79c0 was not returned to mpool ucp_requests
[1717837263.262019] [eu-a2p-477:50036:0]          mpool.c:38   UCX  WARN  object 0x26a7b80 was not returned to mpool ucp_requests
[1717837263.262022] [eu-a2p-477:50036:0]          mpool.c:38   UCX  WARN  object 0x26a7d40 was not returned to mpool ucp_requests
[1717837263.262220] [eu-a2p-477:50038:0]          mpool.c:38   UCX  WARN  object 0x2b2c880 was not returned to mpool ucp_requests
[1717837263.262239] [eu-a2p-477:50038:0]          mpool.c:38   UCX  WARN  object 0x2b2ca40 was not returned to mpool ucp_requests
[1717837263.262243] [eu-a2p-477:50038:0]          mpool.c:38   UCX  WARN  object 0x2b2cc00 was not returned to mpool ucp_requests
[1717837263.262246] [eu-a2p-477:50038:0]          mpool.c:38   UCX  WARN  object 0x2b2cdc0 was not returned to mpool ucp_requests
[1717837263.262249] [eu-a2p-477:50038:0]          mpool.c:38   UCX  WARN  object 0x2b2cf80 was not returned to mpool ucp_requests
[1717837263.262251] [eu-a2p-477:50038:0]          mpool.c:38   UCX  WARN  object 0x2b2d140 was not returned to mpool ucp_requests
[1717837263.262254] [eu-a2p-477:50038:0]          mpool.c:38   UCX  WARN  object 0x2b2d300 was not returned to mpool ucp_requests
[1717837263.262256] [eu-a2p-477:50038:0]          mpool.c:38   UCX  WARN  object 0x2b2d4c0 was not returned to mpool ucp_requests
[1717837263.262259] [eu-a2p-477:50038:0]          mpool.c:38   UCX  WARN  object 0x2b2d680 was not returned to mpool ucp_requests
[1717837263.262261] [eu-a2p-477:50038:0]          mpool.c:38   UCX  WARN  object 0x2b2d840 was not returned to mpool ucp_requests
[1717837263.262264] [eu-a2p-477:50038:0]          mpool.c:38   UCX  WARN  object 0x2b2da00 was not returned to mpool ucp_requests
[1717837263.262266] [eu-a2p-477:50038:0]          mpool.c:38   UCX  WARN  object 0x2b2dbc0 was not returned to mpool ucp_requests
[1717837263.262269] [eu-a2p-477:50038:0]          mpool.c:38   UCX  WARN  object 0x2b2dd80 was not returned to mpool ucp_requests
[1717837263.262271] [eu-a2p-477:50038:0]          mpool.c:38   UCX  WARN  object 0x2b2df40 was not returned to mpool ucp_requests
[1717837263.262274] [eu-a2p-477:50038:0]          mpool.c:38   UCX  WARN  object 0x2b2e100 was not returned to mpool ucp_requests
[1717837263.262277] [eu-a2p-477:50038:0]          mpool.c:38   UCX  WARN  object 0x2b2e2c0 was not returned to mpool ucp_requests
[1717837263.262279] [eu-a2p-477:50038:0]          mpool.c:38   UCX  WARN  object 0x2b2e480 was not returned to mpool ucp_requests
[1717837263.262282] [eu-a2p-477:50038:0]          mpool.c:38   UCX  WARN  object 0x2b2e640 was not returned to mpool ucp_requests
[1717837263.262284] [eu-a2p-477:50038:0]          mpool.c:38   UCX  WARN  object 0x2b2e800 was not returned to mpool ucp_requests
[1717837263.262287] [eu-a2p-477:50038:0]          mpool.c:38   UCX  WARN  object 0x2b2e9c0 was not returned to mpool ucp_requests
[1717837263.262289] [eu-a2p-477:50038:0]          mpool.c:38   UCX  WARN  object 0x2b2eb80 was not returned to mpool ucp_requests
[1717837263.262292] [eu-a2p-477:50038:0]          mpool.c:38   UCX  WARN  object 0x2b2ed40 was not returned to mpool ucp_requests
[1717837263.263296] [eu-a2p-477:50035:0]          mpool.c:38   UCX  WARN  object 0x2e08300 was not returned to mpool ucp_requests
[1717837263.263328] [eu-a2p-477:50035:0]          mpool.c:38   UCX  WARN  object 0x2e084c0 was not returned to mpool ucp_requests
[1717837263.263334] [eu-a2p-477:50035:0]          mpool.c:38   UCX  WARN  object 0x2e08680 was not returned to mpool ucp_requests
[1717837263.263338] [eu-a2p-477:50035:0]          mpool.c:38   UCX  WARN  object 0x2e08840 was not returned to mpool ucp_requests
[1717837263.263341] [eu-a2p-477:50035:0]          mpool.c:38   UCX  WARN  object 0x2e08a00 was not returned to mpool ucp_requests
[1717837263.263345] [eu-a2p-477:50035:0]          mpool.c:38   UCX  WARN  object 0x2e08bc0 was not returned to mpool ucp_requests
[1717837263.263353] [eu-a2p-477:50035:0]          mpool.c:38   UCX  WARN  object 0x2e08d80 was not returned to mpool ucp_requests
[1717837263.263357] [eu-a2p-477:50035:0]          mpool.c:38   UCX  WARN  object 0x2e08f40 was not returned to mpool ucp_requests
[1717837263.263360] [eu-a2p-477:50035:0]          mpool.c:38   UCX  WARN  object 0x2e09100 was not returned to mpool ucp_requests
[1717837263.263364] [eu-a2p-477:50035:0]          mpool.c:38   UCX  WARN  object 0x2e092c0 was not returned to mpool ucp_requests
[1717837263.263367] [eu-a2p-477:50035:0]          mpool.c:38   UCX  WARN  object 0x2e09480 was not returned to mpool ucp_requests
[1717837263.263371] [eu-a2p-477:50035:0]          mpool.c:38   UCX  WARN  object 0x2e09640 was not returned to mpool ucp_requests
[1717837263.263374] [eu-a2p-477:50035:0]          mpool.c:38   UCX  WARN  object 0x2e09800 was not returned to mpool ucp_requests
[1717837263.263383] [eu-a2p-477:50035:0]          mpool.c:38   UCX  WARN  object 0x2e099c0 was not returned to mpool ucp_requests
[1717837263.263386] [eu-a2p-477:50035:0]          mpool.c:38   UCX  WARN  object 0x2e09b80 was not returned to mpool ucp_requests
[1717837263.263389] [eu-a2p-477:50035:0]          mpool.c:38   UCX  WARN  object 0x2e09d40 was not returned to mpool ucp_requests


           ************************************************************
           *        Program running with 4 parallel MPI-processes     *
           *              working on a common directory               *
           ************************************************************

Diagonalization of the overlap matrix:
Smallest eigenvalue                        ... 2.991e-04
Time for diagonalization                   ...    0.020 sec
Threshold for overlap eigenvalues          ... 1.000e-08
Number of eigenvalues below threshold      ... 0
Time for construction of square roots      ...    0.010 sec
Total time needed                          ...    0.031 sec

-------------------
DFT GRID GENERATION
-------------------

General Integration Accuracy     IntAcc      ... 4.959
Radial Grid Type                 RadialGrid  ... OptM3 with GC (2021)
Angular Grid (max. ang.)         AngularGrid ... 6 (Lebedev-590)
Angular grid pruning method      GridPruning ... 4 (adaptive)
Weight generation scheme         WeightScheme... Becke
Basis function cutoff            BFCut       ... 1.0000e-11
Integration weight cutoff        WCut        ... 1.0000e-14
Angular grids for H and He will be reduced by one unit
Partially contracted basis set               ... off
Rotationally invariant grid construction     ... off

Total number of grid points                  ...   564195
Total number of batches                      ...     8842
Average number of points per batch           ...       63
Average number of grid points per atom       ...    11063
Time for grid setup =    7.654 sec

--------------------
COSX GRID GENERATION
--------------------

GRIDX 1
-------
General Integration Accuracy     IntAcc      ... 4.020
Radial Grid Type                 RadialGrid  ... OptM3 with GC (2021)
Angular Grid (max. ang.)         AngularGrid ... 2 (Lebedev-110)
Angular grid pruning method      GridPruning ... 4 (adaptive)
Weight generation scheme         WeightScheme... Becke
Basis function cutoff            BFCut       ... 1.0000e-11
Integration weight cutoff        WCut        ... 1.0000e-14
Angular grids for H and He will be reduced by one unit
Partially contracted basis set               ... on
Rotationally invariant grid construction     ... off

Total number of grid points                  ...    60826
Total number of batches                      ...      977
Average number of points per batch           ...       62
Average number of grid points per atom       ...     1193
UseSFitting                                  ... on

GRIDX 2
-------
General Integration Accuracy     IntAcc      ... 4.338
Radial Grid Type                 RadialGrid  ... OptM3 with GC (2021)
Angular Grid (max. ang.)         AngularGrid ... 3 (Lebedev-194)
Angular grid pruning method      GridPruning ... 4 (adaptive)
Weight generation scheme         WeightScheme... Becke
Basis function cutoff            BFCut       ... 1.0000e-11
Integration weight cutoff        WCut        ... 1.0000e-14
Angular grids for H and He will be reduced by one unit
Partially contracted basis set               ... on
Rotationally invariant grid construction     ... off

Total number of grid points                  ...   132220
Total number of batches                      ...     2093
Average number of points per batch           ...       63
Average number of grid points per atom       ...     2593
UseSFitting                                  ... on

GRIDX 3
-------
General Integration Accuracy     IntAcc      ... 4.871
Radial Grid Type                 RadialGrid  ... OptM3 with GC (2021)
Angular Grid (max. ang.)         AngularGrid ... 4 (Lebedev-302)
Angular grid pruning method      GridPruning ... 4 (adaptive)
Weight generation scheme         WeightScheme... Becke
Basis function cutoff            BFCut       ... 1.0000e-11
Integration weight cutoff        WCut        ... 1.0000e-14
Angular grids for H and He will be reduced by one unit
Partially contracted basis set               ... on
Rotationally invariant grid construction     ... off

Total number of grid points                  ...   253403
Total number of batches                      ...     3989
Average number of points per batch           ...       63
Average number of grid points per atom       ...     4969
UseSFitting                                  ... on

Time for X-Grid setup             =    4.007 sec


--------------------
CPCM SOLVATION MODEL
--------------------
CPCM parameters:
  Epsilon                                         ...      80.4000
  Refrac                                          ...       1.3300
  Rsolv                                           ...       1.3000
  Surface type                                    ... GAUSSIAN VDW
  Epsilon function type                           ...         CPCM
Radii:
 Radius for O  used is    3.4469 Bohr (=   1.8240 Ang.)
 Radius for C  used is    3.8550 Bohr (=   2.0400 Ang.)
 Radius for H  used is    2.4944 Bohr (=   1.3200 Ang.)
Calculating surface                               ...        done! (  0.0s)
GEPOL surface points                              ...         2698
GEPOL Volume                                      ...    2785.6781
GEPOL Surface-area                                ...    1440.3389
Calculating surface distance matrix               ...        done! (  0.0s)
Performing Cholesky decomposition & store         ...        done! (  0.3s)
Overall time for CPCM initialization              ...                 0.3s
--------------
SCF ITERATIONS
--------------
ITER       Energy         Delta-E        Max-DP      RMS-DP      [F,P]     Damp
               ***  Starting incremental Fock matrix formation  ***
                      *** Initiating the SOSCF procedure ***
                      *** Re-Reading the Fockian *** 
                      *** Removing any level shift *** 
ITER      Energy       Delta-E        Grad      Rot      Max-DP    RMS-DP
  0  -1041.06011057 -1041.0601105654  0.001344  0.001344  0.003028  0.000087
               *** Restarting incremental Fock matrix formation ***
  1  -1041.06067449  -0.0005639215  0.000367  0.000833  0.001550  0.000045
  2  -1041.06073238  -0.0000578908  0.000186  0.000878  0.000887  0.000016
  3  -1041.06073037   0.0000020099  0.000346  0.000586  0.000566  0.000009
  4  -1041.06073436  -0.0000039880  0.000026  0.000078  0.000195  0.000002
  5  -1041.06073430   0.0000000546  0.000032  0.000046  0.000111  0.000001
  6  -1041.06073441  -0.0000001089  0.000003  0.000015  0.000026  0.000000
  7  -1041.06073442  -0.0000000108  0.000005  0.000009  0.000016  0.000000
                  ***Gradient check signals convergence***
              ***Rediagonalizing the Fockian in SOSCF/NRSCF***

               *****************************************************
               *                     SUCCESS                       *
               *           SCF CONVERGED AFTER   8 CYCLES          *
               *****************************************************

Old exchange energy                            =    -28.298811215 Eh
New exchange energy                            =    -28.298819149 Eh
Exchange energy change after final integration =     -0.000007934 Eh
Total energy after final integration           =  -1041.060742338 Eh
Final COS-X integration done in                =    28.376 sec
Total Energy       :        -1041.06074234 Eh          -28328.70300 eV
  Last Energy change         ...    1.6896e-08  Tolerance :   1.0000e-08
  Last MAX-Density change    ...    4.8850e-15  Tolerance :   1.0000e-07
             **** THE GBW FILE WAS UPDATED (UQ2_2e_2H_B3LYP_631Gd_opt.gbw) ****
             **** DENSITY UQ2_2e_2H_B3LYP_631Gd_opt.scfp WAS UPDATED ****
             **** ENERGY FILE WAS UPDATED (UQ2_2e_2H_B3LYP_631Gd_opt.en.tmp) ****
             **** THE GBW FILE WAS UPDATED (UQ2_2e_2H_B3LYP_631Gd_opt.gbw) ****
             **** DENSITY UQ2_2e_2H_B3LYP_631Gd_opt.scfp WAS UPDATED ****
Total SCF time: 0 days 0 hours 2 min 46 sec 

Maximum memory used throughout the entire SCF-calculation: 204.3 MB

-------------------------   --------------------
FINAL SINGLE POINT ENERGY     -1041.060742337850
-------------------------   --------------------


           ************************************************************
           *        Program running with 4 parallel MPI-processes     *
           *              working on a common directory               *
           ************************************************************
------------------------------------------------------------------------------
                         ORCA SCF GRADIENT CALCULATION
------------------------------------------------------------------------------

 ... reading COSX grid (gridx3)
Gradient of the Kohn-Sham DFT energy:
Kohn-Sham wavefunction type      ... RKS
Hartree-Fock exchange scaling    ...    0.200
Number of operators              ...    1
Number of atoms                  ...   51
Basis set dimensions             ...  378
Integral neglect threshold       ... 2.5e-11
Integral primitive cutoff        ... 2.5e-12
SHARK Integral package           ... ON

Nuc. rep. gradient       (SHARK) ... done (  0.0 sec)
HCore & Overlap gradient (SHARK) ... done (  0.5 sec)
RI-J gradient            (SHARK) ... done (  2.1 sec)
COSX-gradient                    ... done ( 35.3 sec)
Exchange-correlation gradient    ... done

------------------
CARTESIAN GRADIENT
------------------

   1   O   :    0.000478623    0.000386763    0.000226207
   2   C   :    0.000357147   -0.000682669    0.000621253
   3   C   :   -0.000301065    0.000489930   -0.000596884
   4   O   :    0.000120109    0.000047615    0.000246474
   5   C   :   -0.000167501   -0.000058281   -0.000141610
   6   C   :    0.000347394   -0.000295902   -0.000382429
   7   O   :   -0.000288520    0.000319760   -0.000398385
   8   C   :   -0.000050537   -0.000097414   -0.000255815
   9   C   :   -0.000525496   -0.000245168    0.000431978
  10   C   :    0.000067791    0.000332638   -0.000111719
  11   C   :    0.000032887   -0.000254257    0.000200313
  12   C   :    0.001194440   -0.000417234   -0.000170361
  13   C   :   -0.001306564    0.000057629   -0.001832778
  14   C   :   -0.001298879    0.002367764    0.000213998
  15   C   :   -0.000246432   -0.001383475   -0.001213639
  16   C   :    0.001910399   -0.000437441    0.000285227
  17   C   :   -0.000096947    0.000253165    0.000696164
  18   O   :   -0.000243022   -0.000351581    0.000263610
  19   H   :    0.000106226   -0.000010007   -0.000023565
  20   H   :   -0.000038882    0.000062520   -0.000001811
  21   H   :    0.000138720   -0.000043014    0.000021157
  22   H   :    0.000019848    0.000079963    0.000079436
  23   H   :    0.000004265    0.000107490    0.000197203
  24   H   :    0.000128467    0.000032268   -0.000115357
  25   H   :   -0.000146348   -0.000101342   -0.000126280
  26   H   :    0.000184031    0.000025903   -0.000276038
  27   H   :    0.000062908   -0.000157591    0.000139499
  28   H   :   -0.000476045    0.000127065   -0.000037146
  29   H   :    0.000258048    0.000039540   -0.000131458
  30   H   :    0.000458921    0.000589900    0.000169951
  31   H   :    0.000027260   -0.000025626   -0.000050186
  32   H   :   -0.000266486   -0.000026037    0.000258948
  33   H   :    0.000525536   -0.000118161    0.000904402
  34   H   :   -0.000383333    0.000010622    0.000261808
  35   H   :   -0.000347090   -0.000860085    0.000009260
  36   C   :   -0.000730390   -0.000540855    0.001377369
  37   H   :    0.000119757   -0.000168818    0.000035765
  38   H   :    0.000089096    0.000538877    0.000043347
  39   C   :    0.000588407    0.000464062   -0.001130506
  40   H   :   -0.000397037    0.000613761    0.000122935
  41   C   :    0.000282107   -0.000343908   -0.000689611
  42   C   :    0.000060414    0.000668161    0.000116395
  43   H   :   -0.000211959    0.000036252   -0.000115365
  44   H   :   -0.000195423   -0.000133308   -0.000293446
  45   H   :    0.000114956   -0.000071317    0.000370476
  46   C   :    0.000068017   -0.000789415    0.000324178
  47   H   :   -0.000130017    0.000291605    0.000015170
  48   H   :   -0.000115002    0.000061543   -0.000028839
  49   H   :   -0.000019170    0.000065611    0.000026916
  50   H   :   -0.000260101   -0.000142417   -0.000163419
  51   H   :    0.000493707   -0.000216363    0.000582499

Difference to translation invariance:
           :   -0.0000027636    0.0000987200   -0.0000447103

Difference to rotation invariance:
           :   -0.0004156761   -0.0001374556    0.0015808772

Norm of the cartesian gradient     ...    0.0061736447
RMS gradient                       ...    0.0004991096
MAX gradient                       ...    0.0023677638

-------
TIMINGS
-------

Total SCF gradient time            ...       53.730 sec

One electron gradient       ....       0.506 sec  (  0.9%)
RI-J Coulomb gradient       ....       2.132 sec  (  4.0%)
COSX gradient               ....      35.281 sec  ( 65.7%)
XC gradient                 ....      13.051 sec  ( 24.3%)
CPCM gradient               ....       1.166 sec  (  2.2%)
   A-Matrix (El+Nuc)        ....       0.286 sec  (  0.5%)
   Potential                ....       0.880 sec  (  1.6%)

Maximum memory used throughout the entire SCFGRAD-calculation: 123.9 MB
------------------------------------------------------------------------------
                         ORCA GEOMETRY RELAXATION STEP
------------------------------------------------------------------------------

Reading the OPT-File                    .... done
Getting information on internals        .... done
Copying old internal coords+grads       .... done
Making the new internal coordinates     .... (new redundants).... done
Validating the new internal coordinates .... (new redundants).... done
Calculating the B-matrix                .... done
Calculating the G,G- and P matrices     .... done
Transforming gradient to internals      .... done
Projecting the internal gradient        .... done
Number of atoms                         ....  51
Number of internal coordinates          .... 242
Current Energy                          .... -1041.060742338 Eh
Current gradient norm                   ....     0.006173645 Eh/bohr
Maximum allowed component of the step   ....  0.300
Current trust radius                    ....  0.300
Updating the Hessian (BFGS)             .... done
Forming the augmented Hessian           .... done
Diagonalizing the augmented Hessian     .... done
Last element of RFO vector              ....  0.013896542
Lowest eigenvalues of augmented Hessian:
 -0.555237867 -0.005944901  0.000078236  0.002084060  0.007406203
Warning: RFO finds a terribly low value for the scaling factor
Trying a QUASI-NEWTON step instead
Doing a quasi-Newton Step:
Inverting the Hessian                   .... done
Computing the step                      .... done
Length of the computed step             ....  0.079401536
Converting the step to cartesian space:
 Initial RMS(Int)=    0.0051041240
Transforming coordinates:
 Iter   0:  RMS(Cart)=    0.0288874317 RMS(Int)=    0.0051024284
 Iter   1:  RMS(Cart)=    0.0002806706 RMS(Int)=    0.0001022737
 Iter   2:  RMS(Cart)=    0.0000059416 RMS(Int)=    0.0000012148
 Iter   3:  RMS(Cart)=    0.0000001280 RMS(Int)=    0.0000000454
 Iter   4:  RMS(Cart)=    0.0000000029 RMS(Int)=    0.0000000007
done
Storing new coordinates                 .... done

                                .--------------------.
          ----------------------|Geometry convergence|-------------------------
          Item                value                   Tolerance       Converged
          ---------------------------------------------------------------------
          Energy change      -0.0000525577            0.0000002000      NO
          RMS gradient        0.0005139679            0.0000080000      NO
          MAX gradient        0.0029780074            0.0000300000      NO
          RMS step            0.0051041240            0.0001000000      NO
          MAX step            0.0222567945            0.0002000000      NO
          ........................................................
          Max(Bonds)      0.0009      Max(Angles)    0.30
          Max(Dihed)        1.28      Max(Improp)    0.00
          ---------------------------------------------------------------------

The optimization has not yet converged - more geometry cycles are needed


    ---------------------------------------------------------------------------
                         Redundant Internal Coordinates
                            (Angstroem and degrees)

        Definition                    Value    dE/dq     Step     New-Value
    ----------------------------------------------------------------------------
     1. B(C   1,O   0)                1.3748  0.000090  0.0001    1.3749   
     2. B(C   2,C   1)                1.4035 -0.000004  0.0002    1.4037   
     3. B(O   3,C   2)                1.3776  0.000163 -0.0002    1.3774   
     4. B(C   4,O   3)                1.4357  0.000085 -0.0000    1.4356   
     5. B(C   5,C   2)                1.4009 -0.000115  0.0001    1.4010   
     6. B(O   6,C   5)                1.3768  0.000109 -0.0001    1.3767   
     7. B(C   7,O   6)                1.4351  0.000101 -0.0001    1.4350   
     8. B(C   8,C   1)                1.4082  0.000368 -0.0001    1.4081   
     9. B(C   9,C   8)                1.5162  0.000127 -0.0003    1.5159   
    10. B(C  10,C   8)                1.4130  0.000214 -0.0005    1.4125   
    11. B(C  11,C  10)                1.5242  0.000583 -0.0005    1.5237   
    12. B(C  12,C  11)                1.5197  0.000177  0.0002    1.5199   
    13. B(C  13,C  12)                1.3490  0.000582 -0.0002    1.3488   
    14. B(C  14,C  13)                1.5133  0.000391 -0.0003    1.5130   
    15. B(C  15,C  13)                1.5161 -0.001161  0.0009    1.5170   
    16. B(C  16,C  10)                1.4087  0.000351 -0.0002    1.4086   
    17. B(C  16,C   5)                1.4032 -0.000015 -0.0002    1.4030   
    18. B(O  17,C  16)                1.3773 -0.000307  0.0002    1.3775   
    19. B(H  18,C   4)                1.0930  0.000068 -0.0000    1.0930   
    20. B(H  19,C   4)                1.0973  0.000059  0.0000    1.0973   
    21. B(H  20,C   4)                1.0952  0.000062 -0.0000    1.0952   
    22. B(H  21,C   7)                1.0931  0.000112 -0.0000    1.0931   
    23. B(H  22,C   7)                1.0950 -0.000084  0.0002    1.0952   
    24. B(H  23,C   7)                1.0975  0.000172 -0.0001    1.0974   
    25. B(H  24,C   9)                1.0997  0.000018  0.0000    1.0998   
    26. B(H  25,C   9)                1.0898 -0.000096  0.0003    1.0901   
    27. B(H  26,C   9)                1.0994  0.000215 -0.0002    1.0993   
    28. B(H  27,C  11)                1.0942 -0.000149  0.0004    1.0946   
    29. B(H  28,C  11)                1.0972  0.000015 -0.0002    1.0970   
    30. B(H  29,C  12)                1.0917  0.000034 -0.0001    1.0916   
    31. B(H  30,C  14)                1.0952 -0.000007  0.0001    1.0952   
    32. B(H  31,C  14)                1.0986  0.000131 -0.0001    1.0985   
    33. B(H  32,C  14)                1.0979  0.000111 -0.0002    1.0978   
    34. B(H  33,C  15)                1.0949 -0.000422  0.0001    1.0950   
    35. B(H  34,C  15)                1.0993  0.000705 -0.0003    1.0990   
    36. B(C  35,C  15)                1.5595  0.000811 -0.0002    1.5593   
    37. B(H  36,C  35)                1.0965 -0.000125  0.0001    1.0966   
    38. B(H  37,C  35)                1.0989  0.000337 -0.0002    1.0987   
    39. B(C  38,C  35)                1.5083 -0.000708  0.0006    1.5089   
    40. B(H  39,C  38)                1.0913  0.000050 -0.0001    1.0912   
    41. B(C  40,C  38)                1.3449  0.000130 -0.0001    1.3448   
    42. B(C  41,C  40)                1.5104 -0.000020 -0.0000    1.5104   
    43. B(H  42,C  41)                1.0995  0.000170 -0.0001    1.0994   
    44. B(H  43,C  41)                1.0935  0.000155  0.0000    1.0935   
    45. B(H  44,C  41)                1.0996  0.000023  0.0001    1.0997   
    46. B(C  45,C  40)                1.5125  0.000285 -0.0002    1.5123   
    47. B(H  46,C  45)                1.0952 -0.000013  0.0000    1.0952   
    48. B(H  47,C  45)                1.0999  0.000117 -0.0001    1.0998   
    49. B(H  48,C  45)                1.0997 -0.000029  0.0001    1.0997   
    50. B(H  49,O   0)                0.9711  0.000237 -0.0000    0.9710   
    51. B(H  50,O  17)                0.9787 -0.000207 -0.0002    0.9786   
    52. A(C   1,O   0,H  49)          109.46 -0.000456    0.02    109.48   
    53. A(C   2,C   1,C   8)          121.30 -0.000219   -0.01    121.30   
    54. A(O   0,C   1,C   2)          116.02 -0.000053    0.01    116.03   
    55. A(O   0,C   1,C   8)          122.67  0.000268   -0.00    122.67   
    56. A(O   3,C   2,C   5)          119.52  0.000100   -0.04    119.49   
    57. A(C   1,C   2,O   3)          120.78 -0.000192    0.03    120.80   
    58. A(C   1,C   2,C   5)          119.58  0.000085    0.01    119.60   
    59. A(C   2,O   3,C   4)          114.68 -0.000236   -0.00    114.68   
    60. A(H  18,C   4,H  19)          109.42  0.000005    0.00    109.42   
    61. A(O   3,C   4,H  18)          106.24  0.000042    0.00    106.24   
    62. A(H  18,C   4,H  20)          109.46 -0.000134    0.01    109.47   
    63. A(O   3,C   4,H  19)          110.85 -0.000004   -0.02    110.84   
    64. A(H  19,C   4,H  20)          109.61  0.000067    0.00    109.61   
    65. A(O   3,C   4,H  20)          111.19  0.000020    0.00    111.20   
    66. A(C   2,C   5,O   6)          119.26 -0.000102    0.03    119.29   
    67. A(C   2,C   5,C  16)          119.52  0.000204   -0.03    119.49   
    68. A(O   6,C   5,C  16)          121.16 -0.000102    0.01    121.16   
    69. A(C   5,O   6,C   7)          115.06  0.000205   -0.05    115.01   
    70. A(O   6,C   7,H  23)          110.89  0.000041   -0.01    110.88   
    71. A(H  22,C   7,H  23)          109.60  0.000112   -0.01    109.59   
    72. A(H  21,C   7,H  23)          109.39 -0.000009    0.00    109.39   
    73. A(H  21,C   7,H  22)          109.47 -0.000093    0.01    109.47   
    74. A(O   6,C   7,H  22)          111.27  0.000034   -0.01    111.26   
    75. A(O   6,C   7,H  21)          106.16 -0.000095    0.02    106.17   
    76. A(C   9,C   8,C  10)          124.00  0.000112   -0.11    123.89   
    77. A(C   1,C   8,C  10)          119.00  0.000162   -0.02    118.98   
    78. A(C   1,C   8,C   9)          117.00 -0.000276    0.13    117.13   
    79. A(H  25,C   9,H  26)          106.64 -0.000024   -0.02    106.63   
    80. A(H  24,C   9,H  26)          107.26  0.000002    0.02    107.28   
    81. A(H  24,C   9,H  25)          106.78 -0.000313    0.05    106.83   
    82. A(C   8,C   9,H  26)          111.12 -0.000007   -0.01    111.11   
    83. A(C   8,C   9,H  25)          113.05  0.000197   -0.08    112.98   
    84. A(C   8,C   9,H  24)          111.65  0.000121    0.04    111.69   
    85. A(C   8,C  10,C  11)          123.65 -0.000583    0.06    123.71   
    86. A(C  11,C  10,C  16)          117.04  0.000749   -0.08    116.96   
    87. A(C   8,C  10,C  16)          119.28 -0.000176    0.03    119.31   
    88. A(C  10,C  11,C  12)          113.34  0.000974   -0.02    113.31   
    89. A(H  27,C  11,H  28)          105.67 -0.000021   -0.02    105.65   
    90. A(C  10,C  11,H  28)          108.22 -0.000157   -0.10    108.13   
    91. A(C  12,C  11,H  27)          108.63 -0.000472    0.05    108.67   
    92. A(C  10,C  11,H  27)          110.33 -0.000270    0.10    110.43   
    93. A(C  12,C  11,H  28)          110.39 -0.000120   -0.00    110.38   
    94. A(C  11,C  12,C  13)          128.26  0.002706   -0.14    128.12   
    95. A(C  13,C  12,H  29)          117.69 -0.000978    0.07    117.77   
    96. A(C  11,C  12,H  29)          114.03 -0.001733    0.07    114.09   
    97. A(C  14,C  13,C  15)          116.94  0.001332   -0.05    116.89   
    98. A(C  12,C  13,C  15)          123.27  0.000235   -0.04    123.24   
    99. A(C  12,C  13,C  14)          119.67 -0.001621    0.11    119.78   
   100. A(H  31,C  14,H  32)          106.51 -0.000085    0.03    106.54   
   101. A(C  13,C  14,H  32)          111.69  0.000559   -0.01    111.68   
   102. A(H  30,C  14,H  31)          108.34 -0.000128   -0.00    108.34   
   103. A(C  13,C  14,H  31)          110.76  0.000574   -0.08    110.68   
   104. A(C  13,C  14,H  30)          111.45 -0.000438    0.03    111.48   
   105. A(H  30,C  14,H  32)          107.89 -0.000508    0.03    107.93   
   106. A(H  34,C  15,C  35)          108.27 -0.000536    0.01    108.28   
   107. A(H  33,C  15,C  35)          107.27 -0.000751    0.13    107.40   
   108. A(C  13,C  15,C  35)          116.31  0.002978   -0.30    116.00   
   109. A(H  33,C  15,H  34)          106.34  0.000239   -0.02    106.31   
   110. A(C  13,C  15,H  34)          108.33 -0.001172    0.17    108.51   
   111. A(C  13,C  15,H  33)          109.88 -0.000941    0.03    109.91   
   112. A(C  10,C  16,O  17)          121.97 -0.000001   -0.04    121.93   
   113. A(C   5,C  16,O  17)          116.85  0.000110    0.04    116.90   
   114. A(C   5,C  16,C  10)          121.15 -0.000110    0.00    121.15   
   115. A(C  16,O  17,H  50)          108.31 -0.000658   -0.00    108.31   
   116. A(C  15,C  35,H  36)          106.57 -0.000970    0.12    106.69   
   117. A(H  37,C  35,C  38)          109.02 -0.000590    0.01    109.03   
   118. A(H  36,C  35,C  38)          110.31 -0.000513    0.01    110.32   
   119. A(C  15,C  35,C  38)          115.95  0.001635   -0.18    115.76   
   120. A(H  36,C  35,H  37)          106.22  0.000136    0.03    106.25   
   121. A(C  15,C  35,H  37)          108.33  0.000205    0.03    108.35   
   122. A(H  39,C  38,C  40)          116.84 -0.000681    0.05    116.89   
   123. A(C  35,C  38,C  40)          127.45  0.000252   -0.05    127.40   
   124. A(C  35,C  38,H  39)          115.71  0.000428   -0.01    115.71   
   125. A(C  41,C  40,C  45)          114.32 -0.000745    0.04    114.36   
   126. A(C  38,C  40,C  45)          120.82 -0.000472    0.04    120.87   
   127. A(C  38,C  40,C  41)          124.86  0.001216   -0.09    124.77   
   128. A(H  43,C  41,H  44)          107.77  0.000018   -0.01    107.76   
   129. A(H  42,C  41,H  44)          106.26  0.000085   -0.00    106.26   
   130. A(C  40,C  41,H  44)          110.11 -0.000766    0.02    110.13   
   131. A(H  42,C  41,H  43)          108.17 -0.000195    0.02    108.19   
   132. A(C  40,C  41,H  43)          113.54  0.000586   -0.03    113.52   
   133. A(C  40,C  41,H  42)          110.69  0.000243   -0.01    110.68   
   134. A(H  47,C  45,H  48)          106.24 -0.000074    0.00    106.24   
   135. A(H  46,C  45,H  48)          108.20 -0.000028   -0.02    108.18   
   136. A(C  40,C  45,H  48)          110.98  0.000083   -0.04    110.94   
   137. A(H  46,C  45,H  47)          108.15 -0.000170    0.02    108.17   
   138. A(C  40,C  45,H  47)          111.00 -0.000097    0.03    111.02   
   139. A(C  40,C  45,H  46)          112.05  0.000262    0.00    112.05   
   140. D(C   2,C   1,O   0,H  49)   -173.88  0.000239    0.62   -173.27   
   141. D(C   8,C   1,O   0,H  49)      5.53 -0.000217    0.79      6.32   
   142. D(O   3,C   2,C   1,O   0)     -1.63 -0.000083    0.23     -1.40   
   143. D(C   5,C   2,C   1,C   8)      2.88  0.000482    0.01      2.90   
   144. D(C   5,C   2,C   1,O   0)   -177.70  0.000036    0.19   -177.51   
   145. D(O   3,C   2,C   1,C   8)    178.95  0.000363    0.06    179.01   
   146. D(C   4,O   3,C   2,C   5)   -106.76 -0.000211   -0.21   -106.97   
   147. D(C   4,O   3,C   2,C   1)     77.17 -0.000092   -0.25     76.92   
   148. D(H  18,C   4,O   3,C   2)    178.87  0.000028   -0.11    178.76   
   149. D(H  20,C   4,O   3,C   2)    -62.11 -0.000097   -0.10    -62.21   
   150. D(H  19,C   4,O   3,C   2)     60.09  0.000000   -0.11     59.98   
   151. D(O   6,C   5,C   2,O   3)      0.20  0.000126   -0.14      0.06   
   152. D(C  16,C   5,C   2,O   3)   -176.95  0.000134   -0.18   -177.14   
   153. D(C  16,C   5,C   2,C   1)     -0.83  0.000005   -0.14     -0.97   
   154. D(O   6,C   5,C   2,C   1)    176.32 -0.000003   -0.09    176.23   
   155. D(C   7,O   6,C   5,C  16)    -74.35 -0.000083    0.08    -74.27   
   156. D(C   7,O   6,C   5,C   2)    108.54 -0.000083    0.03    108.57   
   157. D(H  23,C   7,O   6,C   5)    -57.34  0.000045    0.59    -56.75   
   158. D(H  22,C   7,O   6,C   5)     64.93  0.000240    0.57     65.49   
   159. D(H  21,C   7,O   6,C   5)   -176.05  0.000089    0.58   -175.48   
   160. D(C  10,C   8,C   1,O   0)    179.39  0.000120   -0.01    179.38   
   161. D(C  10,C   8,C   1,C   2)     -1.23 -0.000358    0.18     -1.05   
   162. D(C   9,C   8,C   1,C   2)    178.46 -0.000633    0.28    178.74   
   163. D(C   9,C   8,C   1,O   0)     -0.92 -0.000155    0.10     -0.82   
   164. D(H  26,C   9,C   8,C  10)   -124.31 -0.000110   -0.32   -124.63   
   165. D(H  26,C   9,C   8,C   1)     56.01  0.000181   -0.43     55.58   
   166. D(H  25,C   9,C   8,C  10)     -4.44 -0.000010   -0.40     -4.84   
   167. D(H  25,C   9,C   8,C   1)    175.89  0.000280   -0.51    175.37   
   168. D(H  24,C   9,C   8,C  10)    115.98 -0.000188   -0.36    115.62   
   169. D(H  24,C   9,C   8,C   1)    -63.69  0.000102   -0.47    -64.16   
   170. D(C  11,C  10,C   8,C   1)    175.50 -0.000562   -0.06    175.44   
   171. D(C  16,C  10,C   8,C   9)    177.92  0.000057   -0.35    177.57   
   172. D(C  16,C  10,C   8,C   1)     -2.41 -0.000240   -0.24     -2.65   
   173. D(C  11,C  10,C   8,C   9)     -4.17 -0.000265   -0.17     -4.34   
   174. D(H  28,C  11,C  10,C  16)     60.09  0.000189   -1.07     59.03   
   175. D(H  28,C  11,C  10,C   8)   -117.86  0.000522   -1.25   -119.11   
   176. D(H  27,C  11,C  10,C  16)    175.26 -0.000070   -1.10    174.16   
   177. D(H  27,C  11,C  10,C   8)     -2.70  0.000262   -1.28     -3.98   
   178. D(C  12,C  11,C  10,C  16)    -62.69 -0.000195   -0.98    -63.67   
   179. D(C  12,C  11,C  10,C   8)    119.36  0.000138   -1.16    118.20   
   180. D(H  29,C  12,C  11,H  28)   -162.32  0.000065    0.36   -161.96   
   181. D(H  29,C  12,C  11,H  27)     82.26  0.000427    0.36     82.62   
   182. D(H  29,C  12,C  11,C  10)    -40.74  0.000456    0.22    -40.52   
   183. D(C  13,C  12,C  11,H  28)     19.19  0.000325    0.19     19.39   
   184. D(C  13,C  12,C  11,H  27)    -96.23  0.000686    0.20    -96.04   
   185. D(C  13,C  12,C  11,C  10)    140.77  0.000716    0.05    140.82   
   186. D(C  15,C  13,C  12,H  29)   -177.30  0.000289   -0.40   -177.69   
   187. D(C  15,C  13,C  12,C  11)      1.15  0.000013   -0.23      0.92   
   188. D(C  14,C  13,C  12,H  29)     -1.29 -0.000615    0.10     -1.19   
   189. D(C  14,C  13,C  12,C  11)    177.15 -0.000890    0.27    177.42   
   190. D(H  32,C  14,C  13,C  15)    -66.01 -0.001199    0.31    -65.70   
   191. D(H  32,C  14,C  13,C  12)    117.74 -0.000317   -0.15    117.58   
   192. D(H  31,C  14,C  13,C  15)     52.53 -0.000565    0.29     52.82   
   193. D(H  31,C  14,C  13,C  12)   -123.72  0.000316   -0.17   -123.90   
   194. D(H  30,C  14,C  13,C  15)    173.22 -0.000631    0.25    173.48   
   195. D(H  30,C  14,C  13,C  12)     -3.03  0.000250   -0.21     -3.24   
   196. D(C  35,C  15,C  13,C  14)     86.20  0.000266   -0.44     85.75   
   197. D(C  35,C  15,C  13,C  12)    -97.70 -0.000724    0.05    -97.65   
   198. D(H  34,C  15,C  13,C  14)    -35.96 -0.000190   -0.39    -36.34   
   199. D(H  34,C  15,C  13,C  12)    140.15 -0.001179    0.10    140.25   
   200. D(H  33,C  15,C  13,C  14)   -151.73  0.000694   -0.47   -152.21   
   201. D(H  33,C  15,C  13,C  12)     24.37 -0.000296    0.02     24.38   
   202. D(C  10,C  16,C   5,C   2)     -2.86 -0.000622    0.08     -2.78   
   203. D(O  17,C  16,C  10,C  11)      4.62  0.001023    0.05      4.67   
   204. D(O  17,C  16,C  10,C   8)   -177.33  0.000696    0.23   -177.11   
   205. D(C   5,C  16,C  10,C  11)   -173.56  0.001055   -0.05   -173.61   
   206. D(C   5,C  16,C  10,C   8)      4.49  0.000727    0.12      4.61   
   207. D(O  17,C  16,C   5,O   6)      1.78 -0.000581   -0.08      1.70   
   208. D(O  17,C  16,C   5,C   2)    178.88 -0.000590   -0.03    178.85   
   209. D(C  10,C  16,C   5,O   6)   -179.96 -0.000613    0.03   -179.93   
   210. D(H  50,O  17,C  16,C  10)     26.63  0.000614    0.12     26.75   
   211. D(H  50,O  17,C  16,C   5)   -155.12  0.000581    0.23   -154.90   
   212. D(C  38,C  35,C  15,H  34)     56.58 -0.000278   -0.48     56.10   
   213. D(C  38,C  35,C  15,H  33)    170.96 -0.000641   -0.43    170.53   
   214. D(C  38,C  35,C  15,C  13)    -65.61 -0.000396   -0.51    -66.11   
   215. D(H  37,C  35,C  15,H  34)    179.46  0.000266   -0.57    178.89   
   216. D(H  37,C  35,C  15,H  33)    -66.16 -0.000097   -0.52    -66.69   
   217. D(H  37,C  35,C  15,C  13)     57.27  0.000148   -0.60     56.67   
   218. D(H  36,C  35,C  15,H  34)    -66.61  0.000040   -0.47    -67.08   
   219. D(H  36,C  35,C  15,H  33)     47.77 -0.000323   -0.42     47.35   
   220. D(H  36,C  35,C  15,C  13)    171.20 -0.000078   -0.49    170.71   
   221. D(C  40,C  38,C  35,H  37)    146.05 -0.000195    0.65    146.70   
   222. D(C  40,C  38,C  35,H  36)     29.78  0.000275    0.60     30.38   
   223. D(C  40,C  38,C  35,C  15)    -91.43  0.000782    0.56    -90.87   
   224. D(H  39,C  38,C  35,H  37)    -34.54 -0.000271    0.64    -33.90   
   225. D(H  39,C  38,C  35,H  36)   -150.81  0.000200    0.59   -150.22   
   226. D(H  39,C  38,C  35,C  15)     87.98  0.000707    0.55     88.53   
   227. D(C  45,C  40,C  38,H  39)     -0.46 -0.000223   -0.09     -0.55   
   228. D(C  45,C  40,C  38,C  35)    178.94 -0.000293   -0.10    178.84   
   229. D(C  41,C  40,C  38,H  39)   -179.83 -0.000083   -0.13   -179.97   
   230. D(C  41,C  40,C  38,C  35)     -0.43 -0.000153   -0.15     -0.58   
   231. D(H  44,C  41,C  40,C  45)    -60.74  0.000091   -0.18    -60.92   
   232. D(H  44,C  41,C  40,C  38)    118.66 -0.000040   -0.14    118.52   
   233. D(H  43,C  41,C  40,C  45)    178.32  0.000222   -0.16    178.16   
   234. D(H  43,C  41,C  40,C  38)     -2.28  0.000090   -0.12     -2.40   
   235. D(H  42,C  41,C  40,C  45)     56.44 -0.000126   -0.17     56.27   
   236. D(H  42,C  41,C  40,C  38)   -124.15 -0.000257   -0.13   -124.28   
   237. D(H  48,C  45,C  40,C  41)     60.83 -0.000063    0.67     61.50   
   238. D(H  48,C  45,C  40,C  38)   -118.60  0.000051    0.63   -117.97   
   239. D(H  47,C  45,C  40,C  41)    -57.06  0.000037    0.67    -56.40   
   240. D(H  47,C  45,C  40,C  38)    123.51  0.000151    0.63    124.13   
   241. D(H  46,C  45,C  40,C  41)   -178.09  0.000142    0.61   -177.47   
   242. D(H  46,C  45,C  40,C  38)      2.48  0.000256    0.58      3.06   
    ----------------------------------------------------------------------------

         *************************************************************
         *                GEOMETRY OPTIMIZATION CYCLE  56            *
         *************************************************************
---------------------------------
CARTESIAN COORDINATES (ANGSTROEM)
---------------------------------
  O      4.899847   -1.638775   -0.289950
  C      3.662466   -1.057461   -0.144302
  C      3.637733    0.181895    0.514332
  O      4.796409    0.744608    1.002267
  C      5.633881    1.350996    0.006284
  C      2.410850    0.815949    0.749854
  O      2.386902    1.992243    1.464673
  C      2.093644    3.165681    0.692469
  C      2.481596   -1.651932   -0.628953
  C      2.621066   -2.977351   -1.351216
  C      1.249499   -0.992092   -0.424750
  C     -0.077437   -1.485335   -0.988454
  C     -1.096012   -1.830589    0.085472
  C     -2.424757   -1.599039    0.078155
  C     -3.277423   -2.078176    1.232476
  C     -3.147050   -0.937178   -1.080057
  C      1.224895    0.212253    0.305373
  O      0.047598    0.869731    0.586682
  H      6.491395    1.767937    0.540589
  H      5.100941    2.157013   -0.513689
  H      5.982257    0.611027   -0.722049
  H      2.191940    4.012645    1.376420
  H      1.073878    3.134413    0.294268
  H      2.807720    3.279233   -0.133032
  H      3.202226   -2.875244   -2.279291
  H      1.661373   -3.415053   -1.626414
  H      3.136153   -3.718085   -0.723214
  H      0.079218   -2.366193   -1.619030
  H     -0.473799   -0.710349   -1.656000
  H     -0.674636   -2.347615    0.949582
  H     -2.685164   -2.640890    1.961927
  H     -4.088773   -2.725513    0.872936
  H     -3.755106   -1.241380    1.758530
  H     -2.578105   -1.079796   -2.004657
  H     -4.109407   -1.446841   -1.228029
  C     -3.420468    0.590754   -0.931812
  H     -3.787155    0.940921   -1.904143
  H     -2.461073    1.099126   -0.763778
  C     -4.382745    0.981655    0.162781
  H     -3.938557    1.152611    1.144715
  C     -5.715669    1.129879    0.064048
  C     -6.512143    0.936830   -1.204624
  H     -7.098354    1.837695   -1.435962
  H     -5.894952    0.698268   -2.075244
  H     -7.238728    0.121644   -1.074953
  C     -6.546252    1.503860    1.271261
  H     -5.927588    1.677649    2.158160
  H     -7.133934    2.413453    1.079422
  H     -7.272459    0.712978    1.509039
  H      4.822021   -2.431029   -0.845997
  H     -0.675759    0.210929    0.604285

----------------------------
CARTESIAN COORDINATES (A.U.)
----------------------------
  NO LB      ZA    FRAG     MASS         X           Y           Z
   0 O     8.0000    0    15.999    9.259369   -3.096836   -0.547926
   1 C     6.0000    0    12.011    6.921057   -1.998312   -0.272691
   2 C     6.0000    0    12.011    6.874320    0.343732    0.971947
   3 O     8.0000    0    15.999    9.063900    1.407105    1.894010
   4 C     6.0000    0    12.011   10.646492    2.553013    0.011876
   5 C     6.0000    0    12.011    4.555846    1.541920    1.417018
   6 O     8.0000    0    15.999    4.510592    3.764794    2.767832
   7 C     6.0000    0    12.011    3.956414    5.982270    1.308576
   8 C     6.0000    0    12.011    4.689537   -3.121699   -1.188549
   9 C     6.0000    0    12.011    4.953096   -5.626378   -2.553429
  10 C     6.0000    0    12.011    2.361211   -1.874782   -0.802661
  11 C     6.0000    0    12.011   -0.146334   -2.806876   -1.867907
  12 C     6.0000    0    12.011   -2.071162   -3.459311    0.161519
  13 C     6.0000    0    12.011   -4.582127   -3.021746    0.147691
  14 C     6.0000    0    12.011   -6.193432   -3.927184    2.329042
  15 C     6.0000    0    12.011   -5.947063   -1.771009   -2.041012
  16 C     6.0000    0    12.011    2.314716    0.401099    0.577071
  17 O     8.0000    0    15.999    0.089948    1.643553    1.108668
  18 H     1.0000    0     1.008   12.266959    3.340916    1.021565
  19 H     1.0000    0     1.008    9.639381    4.076164   -0.970732
  20 H     1.0000    0     1.008   11.304828    1.154675   -1.364476
  21 H     1.0000    0     1.008    4.142166    7.582800    2.601056
  22 H     1.0000    0     1.008    2.029335    5.923182    0.556087
  23 H     1.0000    0     1.008    5.305822    6.196851   -0.251394
  24 H     1.0000    0     1.008    6.051330   -5.433424   -4.307236
  25 H     1.0000    0     1.008    3.139540   -6.453516   -3.073477
  26 H     1.0000    0     1.008    5.926471   -7.026162   -1.366676
  27 H     1.0000    0     1.008    0.149701   -4.471456   -3.059522
  28 H     1.0000    0     1.008   -0.895350   -1.342365   -3.129386
  29 H     1.0000    0     1.008   -1.274877   -4.436350    1.794451
  30 H     1.0000    0     1.008   -5.074225   -4.990560    3.707504
  31 H     1.0000    0     1.008   -7.726661   -5.150473    1.649609
  32 H     1.0000    0     1.008   -7.096122   -2.345869    3.323140
  33 H     1.0000    0     1.008   -4.871913   -2.040518   -3.788252
  34 H     1.0000    0     1.008   -7.765654   -2.734134   -2.320638
  35 C     6.0000    0    12.011   -6.463748    1.116364   -1.760870
  36 H     1.0000    0     1.008   -7.156686    1.778083   -3.598310
  37 H     1.0000    0     1.008   -4.650754    2.077046   -1.443332
  38 C     6.0000    0    12.011   -8.282188    1.855059    0.307612
  39 H     1.0000    0     1.008   -7.442795    2.178118    2.163197
  40 C     6.0000    0    12.011  -10.801049    2.135162    0.121034
  41 C     6.0000    0    12.011  -12.306167    1.770353   -2.276410
  42 H     1.0000    0     1.008  -13.413946    3.472740   -2.713575
  43 H     1.0000    0     1.008  -11.139846    1.319535   -3.921643
  44 H     1.0000    0     1.008  -13.679213    0.229874   -2.031367
  45 C     6.0000    0    12.011  -12.370623    2.841883    2.402335
  46 H     1.0000    0     1.008  -11.201518    3.170297    4.078332
  47 H     1.0000    0     1.008  -13.481182    4.560766    2.039812
  48 H     1.0000    0     1.008  -13.742955    1.347333    2.851671
  49 H     1.0000    0     1.008    9.112299   -4.593979   -1.598703
  50 H     1.0000    0     1.008   -1.276999    0.398597    1.141933

--------------------------------
INTERNAL COORDINATES (ANGSTROEM)
--------------------------------
 O      0   0   0     0.000000000000     0.00000000     0.00000000
 C      1   0   0     1.374864145617     0.00000000     0.00000000
 C      2   1   0     1.403714702274   116.03194338     0.00000000
 O      3   2   1     1.377409202849   120.80296648   358.59756476
 C      4   3   2     1.435634404541   114.67742312    76.91739255
 C      3   2   1     1.400977459450   119.59705418   182.48570224
 O      6   3   2     1.376665775795   119.29008160   176.22860311
 C      7   6   3     1.435011194195   115.01434300   108.57138729
 C      2   1   3     1.408096269129   122.67011994   179.58283204
 C      9   2   1     1.515866729013   117.12769603   359.17919886
 C      9   2   1     1.412498201500   118.98252669   179.38427671
 C     11   9   2     1.523748308972   123.70495731   175.43910392
 C     12  11   9     1.519872525532   113.31228821   118.19869187
 C     13  12  11     1.348789509564   128.12517762   140.81941538
 C     14  13  12     1.512967172958   119.78134025   177.41886972
 C     14  13  12     1.516977809608   123.23723651     0.92113379
 C      6   3   2     1.403033100477   119.48833760   359.02647740
 O     17   6   3     1.377475720566   116.89574002   178.85227420
 H      5   4   3     1.093000947591   106.23934966   178.75925528
 H      5   4   3     1.097297149768   110.83563829    59.98327059
 H      5   4   3     1.095166947804   111.19558053   297.78892057
 H      8   7   6     1.093068808159   106.17214665   184.52363584
 H      8   7   6     1.095200717522   111.25935957    65.49379612
 H      8   7   6     1.097383195068   110.88118668   303.24873540
 H     10   9   2     1.099770799399   111.68619900   295.83561707
 H     10   9   2     1.090104329883   112.97708254   175.37367705
 H     10   9   2     1.099267585577   111.10591036    55.58195094
 H     12  11   9     1.094566843255   110.42564170   356.02406225
 H     12  11   9     1.096960999173   108.12507381   240.89224417
 H     13  12  11     1.091586317527   114.09408470   319.47499831
 H     15  14  13     1.095224445452   111.47518785   356.76228026
 H     15  14  13     1.098454741433   110.68155971   236.10400622
 H     15  14  13     1.097789008676   111.68068040   117.58143804
 H     16  14  13     1.094953245672   109.90610486    24.38405346
 H     16  14  13     1.098992147613   108.50603089   140.24899250
 C     16  14  13     1.559265932447   116.00423027   262.34469016
 H     36  16  14     1.096587679752   106.69289812   170.70646735
 H     36  16  14     1.098688132611   108.35059221    56.67195726
 C     36  16  14     1.508945148941   115.76237520   293.88497129
 H     39  36  16     1.091202091147   115.70636465    88.52871094
 C     39  36  16     1.344769221811   127.40121405   269.13216529
 C     41  39  36     1.510353895119   124.76980029   359.42384472
 H     42  41  39     1.099417371476   110.68285752   235.72015512
 H     42  41  39     1.093533446667   113.51614764   357.60276468
 H     42  41  39     1.099667402336   110.12887613   118.52295645
 C     41  39  36     1.512313164863   120.86552166   178.83734392
 H     46  41  39     1.095234094612   112.05014321     3.05768543
 H     46  41  39     1.099787862613   111.02411462   124.13161642
 H     46  41  39     1.099731313951   110.94222451   242.02748655
 H      1   2   3     0.971036338201   109.48124662   186.73465137
 H     18  17   6     0.978557982424   108.30743782   205.10236770

---------------------------
INTERNAL COORDINATES (A.U.)
---------------------------
 O      0   0   0     0.000000000000     0.00000000     0.00000000
 C      1   0   0     2.598116706564     0.00000000     0.00000000
 C      2   1   0     2.652636357456   116.03194338     0.00000000
 O      3   2   1     2.602926167728   120.80296648   358.59756476
 C      4   3   2     2.712955853017   114.67742312    76.91739255
 C      3   2   1     2.647463718157   119.59705418   182.48570224
 O      6   3   2     2.601521294194   119.29008160   176.22860311
 C      7   6   3     2.711778156140   115.01434300   108.57138729
 C      2   1   3     2.660916318850   122.67011994   179.58283204
 C      9   2   1     2.864572973357   117.12769603   359.17919886
 C      9   2   1     2.669234765491   118.98252669   179.38427671
 C     11   9   2     2.879467000983   123.70495731   175.43910392
 C     12  11   9     2.872142831726   113.31228821   118.19869187
 C     13  12  11     2.548842785381   128.12517762   140.81941538
 C     14  13  12     2.859093606503   119.78134025   177.41886972
 C     14  13  12     2.866672611395   123.23723651     0.92113379
 C      6   3   2     2.651348316727   119.48833760   359.02647740
 O     17   6   3     2.603051867995   116.89574002   178.85227420
 H      5   4   3     2.065472455064   106.23934966   178.75925528
 H      5   4   3     2.073591100594   110.83563829    59.98327059
 H      5   4   3     2.069565602272   111.19558053   297.78892057
 H      8   7   6     2.065600692952   106.17214665   184.52363584
 H      8   7   6     2.069629417791   111.25935957    65.49379612
 H      8   7   6     2.073753702646   110.88118668   303.24873540
 H     10   9   2     2.078265620948   111.68619900   295.83561707
 H     10   9   2     2.059998640881   112.97708254   175.37367705
 H     10   9   2     2.077314684637   111.10591036    55.58195094
 H     12  11   9     2.068431569023   110.42564170   356.02406225
 H     12  11   9     2.072955868030   108.12507381   240.89224417
 H     13  12  11     2.062799191661   114.09408470   319.47499831
 H     15  14  13     2.069674257080   111.47518785   356.76228026
 H     15  14  13     2.075778631815   110.68155971   236.10400622
 H     15  14  13     2.074520579227   111.68068040   117.58143804
 H     16  14  13     2.069161763768   109.90610486    24.38405346
 H     16  14  13     2.076794182319   108.50603089   140.24899250
 C     16  14  13     2.946585582278   116.00423027   262.34469016
 H     36  16  14     2.072250396563   106.69289812   170.70646735
 H     36  16  14     2.076219677225   108.35059221    56.67195726
 C     36  16  14     2.851493082608   115.76237520   293.88497129
 H     39  36  16     2.062073109029   115.70636465    88.52871094
 C     39  36  16     2.541245542550   127.40121405   269.13216529
 C     41  39  36     2.854155227076   124.76980029   359.42384472
 H     42  41  39     2.077597738965   110.68285752   235.72015512
 H     42  41  39     2.066478732484   113.51614764   357.60276468
 H     42  41  39     2.078070228815   110.12887613   118.52295645
 C     41  39  36     2.857857710315   120.86552166   178.83734392
 H     46  41  39     2.069692491350   112.05014321     3.05768543
 H     46  41  39     2.078297865750   111.02411462   124.13161642
 H     46  41  39     2.078191004264   110.94222451   242.02748655
 H      1   2   3     1.834992745285   109.48124662   186.73465137
 H     18  17   6     1.849206592943   108.30743782   205.10236770


           ************************************************************
           *        Program running with 4 parallel MPI-processes     *
           *              working on a common directory               *
           ************************************************************
------------------------------------------------------------------------------
                   ___                                                        
                  /   \      - P O W E R E D   B Y -                         
                 /     \                                                     
                 |  |  |   _    _      __       _____    __    __             
                 |  |  |  | |  | |    /  \     |  _  \  |  |  /  |          
                  \  \/   | |  | |   /    \    | | | |  |  | /  /          
                 / \  \   | |__| |  /  /\  \   | |_| |  |  |/  /          
                |  |  |   |  __  | /  /__\  \  |    /   |      \           
                |  |  |   | |  | | |   __   |  |    \   |  |\   \          
                \     /   | |  | | |  |  |  |  | |\  \  |  | \   \       
                 \___/    |_|  |_| |__|  |__|  |_| \__\ |__|  \__/        
                                                                              
                      - O R C A' S   B I G   F R I E N D -                    
                                      &                                       
                       - I N T E G R A L  F E E D E R -                       
                                                                              
 v1 FN, 2020, v2 2021                                                         
------------------------------------------------------------------------------


Reading SHARK input file UQ2_2e_2H_B3LYP_631Gd_opt.SHARKINP.tmp ... ok
----------------------
SHARK INTEGRAL PACKAGE
----------------------

Number of atoms                             ...     51
Number of basis functions                   ...    378
Number of shells                            ...    194
Maximum angular momentum                    ...      2
Integral batch strategy                     ... SHARK/LIBINT Hybrid
RI-J (if used) integral strategy            ... SPLIT-RIJ (Revised 2003 algorithm where possible)
Printlevel                                  ...      1
Contraction scheme used                     ... SEGMENTED contraction
Coulomb Range Separation                    ... NOT USED
Exchange Range Separation                   ... NOT USED
Finite Nucleus Model                        ... NOT USED
Auxiliary Coulomb fitting basis             ... AVAILABLE
   # of basis functions in Aux-J            ...   1435
   # of shells in Aux-J                     ...    485
   Maximum angular momentum in Aux-J        ...      4
Auxiliary J/K fitting basis                 ... NOT available
Auxiliary Correlation fitting basis         ... NOT available
Auxiliary 'external' fitting basis          ... NOT available
Integral threshold                          ...     2.500000e-11
Primitive cut-off                           ...     2.500000e-12
Primitive pair pre-selection threshold      ...     2.500000e-12

Calculating pre-screening integrals         ... done (  0.1 sec) Dimension = 194
Organizing shell pair data                  ... done (  0.1 sec)
Shell pair information
Total number of shell pairs                 ...     18915
Shell pairs after pre-screening             ...     12184
Total number of primitive shell pairs       ...    105220
Primitive shell pairs kept                  ...     37064
          la=0 lb=0:   4799 shell pairs
          la=1 lb=0:   4023 shell pairs
          la=1 lb=1:    854 shell pairs
          la=2 lb=0:   1637 shell pairs
          la=2 lb=1:    720 shell pairs
          la=2 lb=2:    151 shell pairs

Calculating one electron integrals          ... done (  0.0 sec)
Calculating RI/J V-Matrix + Cholesky decomp.... done (  0.1 sec)
Calculating Nuclear repulsion               ... done (  0.0 sec) ENN=   1961.302121668970 Eh

SHARK setup successfully completed in   0.5 seconds

Maximum memory used throughout the entire GTOINT-calculation: 30.0 MB
[1717837486.892263] [eu-a2p-477:53405:0]          mpool.c:38   UCX  WARN  object 0x32b5f80 was not returned to mpool ucp_requests
[1717837486.892287] [eu-a2p-477:53405:0]          mpool.c:38   UCX  WARN  object 0x32b6140 was not returned to mpool ucp_requests
[1717837486.892292] [eu-a2p-477:53405:0]          mpool.c:38   UCX  WARN  object 0x32b6300 was not returned to mpool ucp_requests
[1717837486.892296] [eu-a2p-477:53405:0]          mpool.c:38   UCX  WARN  object 0x32b64c0 was not returned to mpool ucp_requests
[1717837486.892299] [eu-a2p-477:53405:0]          mpool.c:38   UCX  WARN  object 0x32b6680 was not returned to mpool ucp_requests
[1717837486.892302] [eu-a2p-477:53405:0]          mpool.c:38   UCX  WARN  object 0x32b6840 was not returned to mpool ucp_requests
[1717837486.892305] [eu-a2p-477:53405:0]          mpool.c:38   UCX  WARN  object 0x32b6a00 was not returned to mpool ucp_requests
[1717837486.892308] [eu-a2p-477:53405:0]          mpool.c:38   UCX  WARN  object 0x32b6bc0 was not returned to mpool ucp_requests
[1717837486.892311] [eu-a2p-477:53405:0]          mpool.c:38   UCX  WARN  object 0x32b6d80 was not returned to mpool ucp_requests
[1717837486.892315] [eu-a2p-477:53405:0]          mpool.c:38   UCX  WARN  object 0x32b6f40 was not returned to mpool ucp_requests
[1717837486.892318] [eu-a2p-477:53405:0]          mpool.c:38   UCX  WARN  object 0x32b7100 was not returned to mpool ucp_requests
[1717837486.892321] [eu-a2p-477:53405:0]          mpool.c:38   UCX  WARN  object 0x32b72c0 was not returned to mpool ucp_requests
[1717837486.892324] [eu-a2p-477:53405:0]          mpool.c:38   UCX  WARN  object 0x32b7480 was not returned to mpool ucp_requests
[1717837486.892327] [eu-a2p-477:53405:0]          mpool.c:38   UCX  WARN  object 0x32b7640 was not returned to mpool ucp_requests
[1717837486.892331] [eu-a2p-477:53405:0]          mpool.c:38   UCX  WARN  object 0x32b7800 was not returned to mpool ucp_requests
[1717837486.892334] [eu-a2p-477:53405:0]          mpool.c:38   UCX  WARN  object 0x32b79c0 was not returned to mpool ucp_requests
[1717837486.892337] [eu-a2p-477:53405:0]          mpool.c:38   UCX  WARN  object 0x32b7b80 was not returned to mpool ucp_requests
[1717837486.892340] [eu-a2p-477:53405:0]          mpool.c:38   UCX  WARN  object 0x32b7d40 was not returned to mpool ucp_requests
[1717837486.915406] [eu-a2p-477:53406:0]          mpool.c:38   UCX  WARN  object 0x32baf00 was not returned to mpool ucp_requests
[1717837486.915431] [eu-a2p-477:53406:0]          mpool.c:38   UCX  WARN  object 0x32bb0c0 was not returned to mpool ucp_requests
[1717837486.915435] [eu-a2p-477:53406:0]          mpool.c:38   UCX  WARN  object 0x32bb280 was not returned to mpool ucp_requests
[1717837486.915439] [eu-a2p-477:53406:0]          mpool.c:38   UCX  WARN  object 0x32bb440 was not returned to mpool ucp_requests
[1717837486.915442] [eu-a2p-477:53406:0]          mpool.c:38   UCX  WARN  object 0x32bb600 was not returned to mpool ucp_requests
[1717837486.915444] [eu-a2p-477:53406:0]          mpool.c:38   UCX  WARN  object 0x32bb7c0 was not returned to mpool ucp_requests
[1717837486.915447] [eu-a2p-477:53406:0]          mpool.c:38   UCX  WARN  object 0x32bb980 was not returned to mpool ucp_requests
[1717837486.915450] [eu-a2p-477:53406:0]          mpool.c:38   UCX  WARN  object 0x32bbb40 was not returned to mpool ucp_requests
[1717837486.915452] [eu-a2p-477:53406:0]          mpool.c:38   UCX  WARN  object 0x32bbd00 was not returned to mpool ucp_requests
[1717837486.915455] [eu-a2p-477:53406:0]          mpool.c:38   UCX  WARN  object 0x32bbec0 was not returned to mpool ucp_requests
[1717837486.915457] [eu-a2p-477:53406:0]          mpool.c:38   UCX  WARN  object 0x32bc080 was not returned to mpool ucp_requests
[1717837486.915460] [eu-a2p-477:53406:0]          mpool.c:38   UCX  WARN  object 0x32bc240 was not returned to mpool ucp_requests
[1717837486.915462] [eu-a2p-477:53406:0]          mpool.c:38   UCX  WARN  object 0x32bc400 was not returned to mpool ucp_requests
[1717837486.915465] [eu-a2p-477:53406:0]          mpool.c:38   UCX  WARN  object 0x32bc5c0 was not returned to mpool ucp_requests
[1717837486.915467] [eu-a2p-477:53406:0]          mpool.c:38   UCX  WARN  object 0x32bc780 was not returned to mpool ucp_requests
[1717837486.915470] [eu-a2p-477:53406:0]          mpool.c:38   UCX  WARN  object 0x32bc940 was not returned to mpool ucp_requests
[1717837486.915472] [eu-a2p-477:53406:0]          mpool.c:38   UCX  WARN  object 0x32bcb00 was not returned to mpool ucp_requests
[1717837486.915475] [eu-a2p-477:53406:0]          mpool.c:38   UCX  WARN  object 0x32bccc0 was not returned to mpool ucp_requests
[1717837486.915477] [eu-a2p-477:53406:0]          mpool.c:38   UCX  WARN  object 0x32bce80 was not returned to mpool ucp_requests
[1717837486.915479] [eu-a2p-477:53406:0]          mpool.c:38   UCX  WARN  object 0x32bd040 was not returned to mpool ucp_requests
[1717837486.915491] [eu-a2p-477:53406:0]          mpool.c:38   UCX  WARN  object 0x32bd200 was not returned to mpool ucp_requests
[1717837486.915493] [eu-a2p-477:53406:0]          mpool.c:38   UCX  WARN  object 0x32bd3c0 was not returned to mpool ucp_requests
[1717837486.916529] [eu-a2p-477:53407:0]          mpool.c:38   UCX  WARN  object 0x3b77f00 was not returned to mpool ucp_requests
[1717837486.916547] [eu-a2p-477:53407:0]          mpool.c:38   UCX  WARN  object 0x3b780c0 was not returned to mpool ucp_requests
[1717837486.916551] [eu-a2p-477:53407:0]          mpool.c:38   UCX  WARN  object 0x3b78280 was not returned to mpool ucp_requests
[1717837486.916554] [eu-a2p-477:53407:0]          mpool.c:38   UCX  WARN  object 0x3b78440 was not returned to mpool ucp_requests
[1717837486.916557] [eu-a2p-477:53407:0]          mpool.c:38   UCX  WARN  object 0x3b78600 was not returned to mpool ucp_requests
[1717837486.916560] [eu-a2p-477:53407:0]          mpool.c:38   UCX  WARN  object 0x3b787c0 was not returned to mpool ucp_requests
[1717837486.916562] [eu-a2p-477:53407:0]          mpool.c:38   UCX  WARN  object 0x3b78980 was not returned to mpool ucp_requests
[1717837486.916565] [eu-a2p-477:53407:0]          mpool.c:38   UCX  WARN  object 0x3b78b40 was not returned to mpool ucp_requests
[1717837486.916567] [eu-a2p-477:53407:0]          mpool.c:38   UCX  WARN  object 0x3b78d00 was not returned to mpool ucp_requests
[1717837486.916570] [eu-a2p-477:53407:0]          mpool.c:38   UCX  WARN  object 0x3b78ec0 was not returned to mpool ucp_requests
[1717837486.916572] [eu-a2p-477:53407:0]          mpool.c:38   UCX  WARN  object 0x3b79080 was not returned to mpool ucp_requests
[1717837486.916575] [eu-a2p-477:53407:0]          mpool.c:38   UCX  WARN  object 0x3b79240 was not returned to mpool ucp_requests
[1717837486.916578] [eu-a2p-477:53407:0]          mpool.c:38   UCX  WARN  object 0x3b79400 was not returned to mpool ucp_requests
[1717837486.916580] [eu-a2p-477:53407:0]          mpool.c:38   UCX  WARN  object 0x3b795c0 was not returned to mpool ucp_requests
[1717837486.916582] [eu-a2p-477:53407:0]          mpool.c:38   UCX  WARN  object 0x3b79780 was not returned to mpool ucp_requests
[1717837486.916585] [eu-a2p-477:53407:0]          mpool.c:38   UCX  WARN  object 0x3b79940 was not returned to mpool ucp_requests
[1717837486.916587] [eu-a2p-477:53407:0]          mpool.c:38   UCX  WARN  object 0x3b79b00 was not returned to mpool ucp_requests
[1717837486.916590] [eu-a2p-477:53407:0]          mpool.c:38   UCX  WARN  object 0x3b79cc0 was not returned to mpool ucp_requests
[1717837486.916592] [eu-a2p-477:53407:0]          mpool.c:38   UCX  WARN  object 0x3b79e80 was not returned to mpool ucp_requests
[1717837486.916595] [eu-a2p-477:53407:0]          mpool.c:38   UCX  WARN  object 0x3b7a040 was not returned to mpool ucp_requests
[1717837486.916598] [eu-a2p-477:53407:0]          mpool.c:38   UCX  WARN  object 0x3b7a200 was not returned to mpool ucp_requests
[1717837486.916600] [eu-a2p-477:53407:0]          mpool.c:38   UCX  WARN  object 0x3b7a3c0 was not returned to mpool ucp_requests


           ************************************************************
           *        Program running with 4 parallel MPI-processes     *
           *              working on a common directory               *
           ************************************************************

Diagonalization of the overlap matrix:
Smallest eigenvalue                        ... 2.989e-04
Time for diagonalization                   ...    0.021 sec
Threshold for overlap eigenvalues          ... 1.000e-08
Number of eigenvalues below threshold      ... 0
Time for construction of square roots      ...    0.019 sec
Total time needed                          ...    0.041 sec

-------------------
DFT GRID GENERATION
-------------------

General Integration Accuracy     IntAcc      ... 4.959
Radial Grid Type                 RadialGrid  ... OptM3 with GC (2021)
Angular Grid (max. ang.)         AngularGrid ... 6 (Lebedev-590)
Angular grid pruning method      GridPruning ... 4 (adaptive)
Weight generation scheme         WeightScheme... Becke
Basis function cutoff            BFCut       ... 1.0000e-11
Integration weight cutoff        WCut        ... 1.0000e-14
Angular grids for H and He will be reduced by one unit
Partially contracted basis set               ... off
Rotationally invariant grid construction     ... off

Total number of grid points                  ...   564156
Total number of batches                      ...     8845
Average number of points per batch           ...       63
Average number of grid points per atom       ...    11062
Time for grid setup =    7.609 sec

--------------------
COSX GRID GENERATION
--------------------

GRIDX 1
-------
General Integration Accuracy     IntAcc      ... 4.020
Radial Grid Type                 RadialGrid  ... OptM3 with GC (2021)
Angular Grid (max. ang.)         AngularGrid ... 2 (Lebedev-110)
Angular grid pruning method      GridPruning ... 4 (adaptive)
Weight generation scheme         WeightScheme... Becke
Basis function cutoff            BFCut       ... 1.0000e-11
Integration weight cutoff        WCut        ... 1.0000e-14
Angular grids for H and He will be reduced by one unit
Partially contracted basis set               ... on
Rotationally invariant grid construction     ... off

Total number of grid points                  ...    60815
Total number of batches                      ...      976
Average number of points per batch           ...       62
Average number of grid points per atom       ...     1192
UseSFitting                                  ... on

GRIDX 2
-------
General Integration Accuracy     IntAcc      ... 4.338
Radial Grid Type                 RadialGrid  ... OptM3 with GC (2021)
Angular Grid (max. ang.)         AngularGrid ... 3 (Lebedev-194)
Angular grid pruning method      GridPruning ... 4 (adaptive)
Weight generation scheme         WeightScheme... Becke
Basis function cutoff            BFCut       ... 1.0000e-11
Integration weight cutoff        WCut        ... 1.0000e-14
Angular grids for H and He will be reduced by one unit
Partially contracted basis set               ... on
Rotationally invariant grid construction     ... off

Total number of grid points                  ...   132208
Total number of batches                      ...     2094
Average number of points per batch           ...       63
Average number of grid points per atom       ...     2592
UseSFitting                                  ... on

GRIDX 3
-------
General Integration Accuracy     IntAcc      ... 4.871
Radial Grid Type                 RadialGrid  ... OptM3 with GC (2021)
Angular Grid (max. ang.)         AngularGrid ... 4 (Lebedev-302)
Angular grid pruning method      GridPruning ... 4 (adaptive)
Weight generation scheme         WeightScheme... Becke
Basis function cutoff            BFCut       ... 1.0000e-11
Integration weight cutoff        WCut        ... 1.0000e-14
Angular grids for H and He will be reduced by one unit
Partially contracted basis set               ... on
Rotationally invariant grid construction     ... off

Total number of grid points                  ...   253365
Total number of batches                      ...     3986
Average number of points per batch           ...       63
Average number of grid points per atom       ...     4968
UseSFitting                                  ... on

Time for X-Grid setup             =    3.999 sec


--------------------
CPCM SOLVATION MODEL
--------------------
CPCM parameters:
  Epsilon                                         ...      80.4000
  Refrac                                          ...       1.3300
  Rsolv                                           ...       1.3000
  Surface type                                    ... GAUSSIAN VDW
  Epsilon function type                           ...         CPCM
Radii:
 Radius for O  used is    3.4469 Bohr (=   1.8240 Ang.)
 Radius for C  used is    3.8550 Bohr (=   2.0400 Ang.)
 Radius for H  used is    2.4944 Bohr (=   1.3200 Ang.)
Calculating surface                               ...        done! (  0.0s)
GEPOL surface points                              ...         2691
GEPOL Volume                                      ...    2785.0763
GEPOL Surface-area                                ...    1438.6266
Calculating surface distance matrix               ...        done! (  0.1s)
Performing Cholesky decomposition & store         ...        done! (  0.3s)
Overall time for CPCM initialization              ...                 0.4s
--------------
SCF ITERATIONS
--------------
ITER       Energy         Delta-E        Max-DP      RMS-DP      [F,P]     Damp
               ***  Starting incremental Fock matrix formation  ***
                      *** Initiating the SOSCF procedure ***
                      *** Re-Reading the Fockian *** 
                      *** Removing any level shift *** 
ITER      Energy       Delta-E        Grad      Rot      Max-DP    RMS-DP
  0  -1041.05975721 -1041.0597572050  0.001916  0.001916  0.003766  0.000101
               *** Restarting incremental Fock matrix formation ***
  1  -1041.06066824  -0.0009110357  0.000471  0.001388  0.002076  0.000057
  2  -1041.06076826  -0.0001000200  0.000082  0.000288  0.000407  0.000010
  3  -1041.06076937  -0.0000011066  0.000108  0.000275  0.000259  0.000005
  4  -1041.06076972  -0.0000003537  0.000060  0.000112  0.000103  0.000003
  5  -1041.06076988  -0.0000001567  0.000013  0.000029  0.000071  0.000001
  6  -1041.06076988  -0.0000000070  0.000010  0.000018  0.000039  0.000001
  7  -1041.06076991  -0.0000000230  0.000003  0.000010  0.000017  0.000000
  8  -1041.06076991  -0.0000000004  0.000004  0.000006  0.000011  0.000000
                  ***Gradient check signals convergence***
              ***Rediagonalizing the Fockian in SOSCF/NRSCF***

               *****************************************************
               *                     SUCCESS                       *
               *           SCF CONVERGED AFTER   9 CYCLES          *
               *****************************************************

Old exchange energy                            =    -28.298986865 Eh
New exchange energy                            =    -28.298995022 Eh
Exchange energy change after final integration =     -0.000008157 Eh
Total energy after final integration           =  -1041.060778067 Eh
Final COS-X integration done in                =    28.374 sec
Total Energy       :        -1041.06077807 Eh          -28328.70397 eV
  Last Energy change         ...   -2.1030e-09  Tolerance :   1.0000e-08
  Last MAX-Density change    ...    5.3291e-15  Tolerance :   1.0000e-07
             **** THE GBW FILE WAS UPDATED (UQ2_2e_2H_B3LYP_631Gd_opt.gbw) ****
             **** DENSITY UQ2_2e_2H_B3LYP_631Gd_opt.scfp WAS UPDATED ****
             **** ENERGY FILE WAS UPDATED (UQ2_2e_2H_B3LYP_631Gd_opt.en.tmp) ****
             **** THE GBW FILE WAS UPDATED (UQ2_2e_2H_B3LYP_631Gd_opt.gbw) ****
             **** DENSITY UQ2_2e_2H_B3LYP_631Gd_opt.scfp WAS UPDATED ****
Total SCF time: 0 days 0 hours 2 min 56 sec 

Maximum memory used throughout the entire SCF-calculation: 203.8 MB

-------------------------   --------------------
FINAL SINGLE POINT ENERGY     -1041.060778067435
-------------------------   --------------------


           ************************************************************
           *        Program running with 4 parallel MPI-processes     *
           *              working on a common directory               *
           ************************************************************
------------------------------------------------------------------------------
                         ORCA SCF GRADIENT CALCULATION
------------------------------------------------------------------------------

 ... reading COSX grid (gridx3)
Gradient of the Kohn-Sham DFT energy:
Kohn-Sham wavefunction type      ... RKS
Hartree-Fock exchange scaling    ...    0.200
Number of operators              ...    1
Number of atoms                  ...   51
Basis set dimensions             ...  378
Integral neglect threshold       ... 2.5e-11
Integral primitive cutoff        ... 2.5e-12
SHARK Integral package           ... ON

Nuc. rep. gradient       (SHARK) ... done (  0.0 sec)
HCore & Overlap gradient (SHARK) ... done (  0.5 sec)
RI-J gradient            (SHARK) ... done (  2.1 sec)
COSX-gradient                    ... done ( 35.8 sec)
Exchange-correlation gradient    ... done

------------------
CARTESIAN GRADIENT
------------------

   1   O   :    0.000443342    0.000288462    0.000263760
   2   C   :    0.000287042   -0.000634499    0.000445596
   3   C   :   -0.000265935    0.000471778   -0.000460764
   4   O   :    0.000032952    0.000121922    0.000132331
   5   C   :   -0.000139056   -0.000094383   -0.000121497
   6   C   :    0.000429755   -0.000205871   -0.000315055
   7   O   :   -0.000392109    0.000318590   -0.000322701
   8   C   :    0.000056924   -0.000171364   -0.000222922
   9   C   :   -0.000540202   -0.000232037    0.000434415
  10   C   :    0.000089326    0.000398863    0.000012697
  11   C   :    0.000240032   -0.000346173    0.000013984
  12   C   :    0.001193594   -0.000048115   -0.000052310
  13   C   :   -0.001264041   -0.000170533   -0.001601471
  14   C   :   -0.000964256    0.001779412    0.000413386
  15   C   :   -0.000346340   -0.001001894   -0.001097267
  16   C   :    0.001343258   -0.000308624    0.000065786
  17   C   :   -0.000098237    0.000356450    0.000580609
  18   O   :   -0.000189351   -0.000274032    0.000256352
  19   H   :    0.000096302   -0.000009295   -0.000032973
  20   H   :   -0.000040150    0.000049434    0.000005591
  21   H   :    0.000130075   -0.000028079    0.000035444
  22   H   :    0.000036781    0.000069143    0.000056059
  23   H   :   -0.000074261    0.000100414    0.000174021
  24   H   :    0.000086339    0.000004182   -0.000102780
  25   H   :   -0.000148689   -0.000047474   -0.000127449
  26   H   :   -0.000009404   -0.000013412   -0.000269012
  27   H   :   -0.000028844   -0.000151726    0.000114528
  28   H   :   -0.000586041   -0.000079546   -0.000144880
  29   H   :    0.000341247    0.000062024   -0.000064526
  30   H   :    0.000478495    0.000638266    0.000183925
  31   H   :    0.000007308   -0.000044484   -0.000031259
  32   H   :   -0.000129508    0.000018200    0.000149926
  33   H   :    0.000524316   -0.000084269    0.000865302
  34   H   :   -0.000364818   -0.000064609    0.000198037
  35   H   :   -0.000253244   -0.000676670   -0.000139372
  36   C   :   -0.000366102   -0.000538114    0.001143957
  37   H   :    0.000095580   -0.000096977   -0.000009124
  38   H   :    0.000083173    0.000422068    0.000200351
  39   C   :    0.000391002    0.000231401   -0.000914320
  40   H   :   -0.000347181    0.000599534    0.000083642
  41   C   :    0.000222232   -0.000506331   -0.000502839
  42   C   :    0.000147953    0.000822005    0.000056582
  43   H   :   -0.000201993    0.000000592   -0.000087697
  44   H   :   -0.000152802   -0.000146907   -0.000295255
  45   H   :    0.000122602   -0.000090055    0.000369762
  46   C   :    0.000091634   -0.000651929    0.000260847
  47   H   :   -0.000135987    0.000301448    0.000011898
  48   H   :   -0.000144655    0.000015183   -0.000021615
  49   H   :    0.000017722    0.000029405    0.000020898
  50   H   :   -0.000187530   -0.000100423   -0.000146234
  51   H   :    0.000396137   -0.000179893    0.000484331

Difference to translation invariance:
           :    0.0000143872    0.0001010559   -0.0000493070

Difference to rotation invariance:
           :   -0.0003981308   -0.0002519528    0.0016114447

Norm of the cartesian gradient     ...    0.0052417724
RMS gradient                       ...    0.0004237722
MAX gradient                       ...    0.0017794123

-------
TIMINGS
-------

Total SCF gradient time            ...       54.167 sec

One electron gradient       ....       0.522 sec  (  1.0%)
RI-J Coulomb gradient       ....       2.124 sec  (  3.9%)
COSX gradient               ....      35.800 sec  ( 66.1%)
XC gradient                 ....      12.935 sec  ( 23.9%)
CPCM gradient               ....       1.168 sec  (  2.2%)
   A-Matrix (El+Nuc)        ....       0.283 sec  (  0.5%)
   Potential                ....       0.885 sec  (  1.6%)

Maximum memory used throughout the entire SCFGRAD-calculation: 123.3 MB
------------------------------------------------------------------------------
                         ORCA GEOMETRY RELAXATION STEP
------------------------------------------------------------------------------

Reading the OPT-File                    .... done
Getting information on internals        .... done
Copying old internal coords+grads       .... done
Making the new internal coordinates     .... (new redundants).... done
Validating the new internal coordinates .... (new redundants).... done
Calculating the B-matrix                .... done
Calculating the G,G- and P matrices     .... done
Transforming gradient to internals      .... done
Projecting the internal gradient        .... done
Number of atoms                         ....  51
Number of internal coordinates          .... 242
Current Energy                          .... -1041.060778067 Eh
Current gradient norm                   ....     0.005241772 Eh/bohr
Maximum allowed component of the step   ....  0.300
Current trust radius                    ....  0.300
Updating the Hessian (BFGS)             .... done
Forming the augmented Hessian           .... done
Diagonalizing the augmented Hessian     .... done
Last element of RFO vector              ....  0.012068554
Lowest eigenvalues of augmented Hessian:
 -0.517104356 -0.005657755  0.000051899  0.001997780  0.006496978
Warning: RFO finds a terribly low value for the scaling factor
Trying a QUASI-NEWTON step instead
Doing a quasi-Newton Step:
Inverting the Hessian                   .... done
Computing the step                      .... done
Length of the computed step             ....  0.080100444
Converting the step to cartesian space:
 Initial RMS(Int)=    0.0051490516
Transforming coordinates:
 Iter   0:  RMS(Cart)=    0.0179088899 RMS(Int)=    0.4037990619
 Iter   1:  RMS(Cart)=    0.0001077593 RMS(Int)=    0.0000484862
 Iter   2:  RMS(Cart)=    0.0000012760 RMS(Int)=    0.0000006163
 Iter   3:  RMS(Cart)=    0.0000000210 RMS(Int)=    0.0000000150
done
Storing new coordinates                 .... done

                                .--------------------.
          ----------------------|Geometry convergence|-------------------------
          Item                value                   Tolerance       Converged
          ---------------------------------------------------------------------
          Energy change      -0.0000357296            0.0000002000      NO
          RMS gradient        0.0004095515            0.0000080000      NO
          MAX gradient        0.0021346876            0.0000300000      NO
          RMS step            0.0051490516            0.0001000000      NO
          MAX step            0.0186685929            0.0002000000      NO
          ........................................................
          Max(Bonds)      0.0007      Max(Angles)    0.15
          Max(Dihed)        1.07      Max(Improp)    0.00
          ---------------------------------------------------------------------

The optimization has not yet converged - more geometry cycles are needed


    ---------------------------------------------------------------------------
                         Redundant Internal Coordinates
                            (Angstroem and degrees)

        Definition                    Value    dE/dq     Step     New-Value
    ----------------------------------------------------------------------------
     1. B(C   1,O   0)                1.3749  0.000140  0.0000    1.3749   
     2. B(C   2,C   1)                1.4037  0.000149  0.0000    1.4037   
     3. B(O   3,C   2)                1.3774  0.000082 -0.0001    1.3773   
     4. B(C   4,O   3)                1.4356  0.000055  0.0000    1.4357   
     5. B(C   5,C   2)                1.4010 -0.000091  0.0001    1.4011   
     6. B(O   6,C   5)                1.3767  0.000049 -0.0001    1.3766   
     7. B(C   7,O   6)                1.4350  0.000004  0.0000    1.4351   
     8. B(C   8,C   1)                1.4081  0.000366 -0.0001    1.4080   
     9. B(C   9,C   8)                1.5159 -0.000028 -0.0002    1.5157   
    10. B(C  10,C   8)                1.4125 -0.000180 -0.0003    1.4122   
    11. B(C  11,C  10)                1.5237  0.000378 -0.0000    1.5237   
    12. B(C  12,C  11)                1.5199  0.000198  0.0004    1.5203   
    13. B(C  13,C  12)                1.3488  0.000361  0.0002    1.3490   
    14. B(C  14,C  13)                1.5130  0.000238 -0.0002    1.5128   
    15. B(C  15,C  13)                1.5170 -0.000896  0.0007    1.5177   
    16. B(C  16,C  10)                1.4086  0.000359  0.0004    1.4089   
    17. B(C  16,C   5)                1.4030 -0.000082 -0.0003    1.4028   
    18. B(O  17,C  16)                1.3775 -0.000245  0.0002    1.3777   
    19. B(H  18,C   4)                1.0930  0.000055  0.0000    1.0930   
    20. B(H  19,C   4)                1.0973  0.000046  0.0000    1.0973   
    21. B(H  20,C   4)                1.0952  0.000041 -0.0000    1.0952   
    22. B(H  21,C   7)                1.0931  0.000091  0.0000    1.0931   
    23. B(H  22,C   7)                1.0952 -0.000001  0.0001    1.0953   
    24. B(H  23,C   7)                1.0974  0.000132 -0.0000    1.0974   
    25. B(H  24,C   9)                1.0998  0.000024  0.0001    1.0998   
    26. B(H  25,C   9)                1.0901  0.000086  0.0000    1.0901   
    27. B(H  26,C   9)                1.0993  0.000154 -0.0001    1.0992   
    28. B(H  27,C  11)                1.0946  0.000065  0.0001    1.0947   
    29. B(H  28,C  11)                1.0970 -0.000041 -0.0001    1.0969   
    30. B(H  29,C  12)                1.0916  0.000028 -0.0001    1.0915   
    31. B(H  30,C  14)                1.0952  0.000005  0.0001    1.0953   
    32. B(H  31,C  14)                1.0985  0.000038  0.0001    1.0985   
    33. B(H  32,C  14)                1.0978  0.000122 -0.0002    1.0976   
    34. B(H  33,C  15)                1.0950 -0.000349  0.0000    1.0950   
    35. B(H  34,C  15)                1.0990  0.000555 -0.0002    1.0988   
    36. B(C  35,C  15)                1.5593  0.000480  0.0003    1.5596   
    37. B(H  36,C  35)                1.0966 -0.000056  0.0001    1.0967   
    38. B(H  37,C  35)                1.0987  0.000300 -0.0002    1.0985   
    39. B(C  38,C  35)                1.5089 -0.000568  0.0004    1.5094   
    40. B(H  39,C  38)                1.0912  0.000030  0.0000    1.0912   
    41. B(C  40,C  38)                1.3448  0.000015 -0.0000    1.3447   
    42. B(C  41,C  40)                1.5104 -0.000078  0.0000    1.5104   
    43. B(H  42,C  41)                1.0994  0.000130 -0.0000    1.0994   
    44. B(H  43,C  41)                1.0935  0.000179  0.0000    1.0936   
    45. B(H  44,C  41)                1.0997  0.000026  0.0001    1.0998   
    46. B(C  45,C  40)                1.5123  0.000244 -0.0001    1.5122   
    47. B(H  46,C  45)                1.0952 -0.000016 -0.0000    1.0952   
    48. B(H  47,C  45)                1.0998  0.000094 -0.0001    1.0997   
    49. B(H  48,C  45)                1.0997 -0.000030  0.0001    1.0998   
    50. B(H  49,O   0)                0.9710  0.000187  0.0001    0.9712   
    51. B(H  50,O  17)                0.9786 -0.000161 -0.0002    0.9784   
    52. A(C   1,O   0,H  49)          109.48 -0.000336   -0.02    109.46   
    53. A(C   2,C   1,C   8)          121.30 -0.000292    0.00    121.30   
    54. A(O   0,C   1,C   2)          116.03 -0.000073    0.02    116.05   
    55. A(O   0,C   1,C   8)          122.67  0.000363   -0.02    122.65   
    56. A(O   3,C   2,C   5)          119.49  0.000042   -0.04    119.45   
    57. A(C   1,C   2,O   3)          120.80 -0.000148    0.02    120.83   
    58. A(C   1,C   2,C   5)          119.60  0.000101    0.02    119.61   
    59. A(C   2,O   3,C   4)          114.68 -0.000213   -0.02    114.66   
    60. A(H  18,C   4,H  19)          109.42  0.000005    0.00    109.42   
    61. A(O   3,C   4,H  18)          106.24  0.000055    0.00    106.24   
    62. A(H  18,C   4,H  20)          109.47 -0.000132    0.01    109.48   
    63. A(O   3,C   4,H  19)          110.84 -0.000020   -0.02    110.81   
    64. A(H  19,C   4,H  20)          109.61  0.000066    0.01    109.62   
    65. A(O   3,C   4,H  20)          111.20  0.000022   -0.00    111.19   
    66. A(C   2,C   5,O   6)          119.29  0.000047    0.01    119.30   
    67. A(C   2,C   5,C  16)          119.49  0.000152   -0.02    119.47   
    68. A(O   6,C   5,C  16)          121.16 -0.000197    0.01    121.17   
    69. A(C   5,O   6,C   7)          115.01 -0.000025   -0.03    114.99   
    70. A(O   6,C   7,H  23)          110.88  0.000029   -0.01    110.88   
    71. A(H  22,C   7,H  23)          109.59  0.000106   -0.01    109.59   
    72. A(H  21,C   7,H  23)          109.39 -0.000002    0.00    109.39   
    73. A(H  21,C   7,H  22)          109.47 -0.000083    0.01    109.48   
    74. A(O   6,C   7,H  22)          111.26  0.000016   -0.01    111.25   
    75. A(O   6,C   7,H  21)          106.17 -0.000074    0.02    106.19   
    76. A(C   9,C   8,C  10)          123.89 -0.000331   -0.08    123.81   
    77. A(C   1,C   8,C  10)          118.98  0.000164   -0.01    118.97   
    78. A(C   1,C   8,C   9)          117.13  0.000167    0.09    117.22   
    79. A(H  25,C   9,H  26)          106.63 -0.000037   -0.00    106.63   
    80. A(H  24,C   9,H  26)          107.28  0.000045   -0.00    107.28   
    81. A(H  24,C   9,H  25)          106.83 -0.000245    0.05    106.88   
    82. A(C   8,C   9,H  26)          111.11  0.000060   -0.04    111.06   
    83. A(C   8,C   9,H  25)          112.98  0.000089   -0.08    112.90   
    84. A(C   8,C   9,H  24)          111.69  0.000073    0.07    111.76   
    85. A(C   8,C  10,C  11)          123.70 -0.000731    0.05    123.75   
    86. A(C  11,C  10,C  16)          116.96  0.000739   -0.05    116.91   
    87. A(C   8,C  10,C  16)          119.31 -0.000016    0.01    119.32   
    88. A(C  10,C  11,C  12)          113.31  0.001080   -0.02    113.29   
    89. A(H  27,C  11,H  28)          105.65  0.000007   -0.02    105.62   
    90. A(C  10,C  11,H  28)          108.13 -0.000343   -0.12    108.01   
    91. A(C  12,C  11,H  27)          108.67 -0.000750    0.13    108.81   
    92. A(C  10,C  11,H  27)          110.43 -0.000098    0.09    110.52   
    93. A(C  12,C  11,H  28)          110.38  0.000038   -0.07    110.31   
    94. A(C  11,C  12,C  13)          128.13  0.002135   -0.08    128.05   
    95. A(C  13,C  12,H  29)          117.77 -0.000673    0.05    117.82   
    96. A(C  11,C  12,H  29)          114.09 -0.001466    0.03    114.12   
    97. A(C  14,C  13,C  15)          116.89  0.001169   -0.03    116.86   
    98. A(C  12,C  13,C  15)          123.24 -0.000093   -0.01    123.23   
    99. A(C  12,C  13,C  14)          119.78 -0.001113    0.06    119.84   
   100. A(H  31,C  14,H  32)          106.54  0.000021    0.00    106.54   
   101. A(C  13,C  14,H  32)          111.68  0.000523    0.00    111.68   
   102. A(H  30,C  14,H  31)          108.34 -0.000080   -0.01    108.33   
   103. A(C  13,C  14,H  31)          110.68  0.000342   -0.07    110.61   
   104. A(C  13,C  14,H  30)          111.48 -0.000339    0.03    111.50   
   105. A(H  30,C  14,H  32)          107.93 -0.000485    0.05    107.98   
   106. A(H  34,C  15,C  35)          108.28 -0.000377   -0.00    108.28   
   107. A(H  33,C  15,C  35)          107.40 -0.000300    0.06    107.46   
   108. A(C  13,C  15,C  35)          116.00  0.001811   -0.15    115.85   
   109. A(H  33,C  15,H  34)          106.31  0.000057    0.01    106.32   
   110. A(C  13,C  15,H  34)          108.51 -0.000637    0.10    108.61   
   111. A(C  13,C  15,H  33)          109.91 -0.000673   -0.00    109.90   
   112. A(C  10,C  16,O  17)          121.93  0.000074   -0.04    121.89   
   113. A(C   5,C  16,O  17)          116.90  0.000083    0.04    116.94   
   114. A(C   5,C  16,C  10)          121.15 -0.000158    0.01    121.16   
   115. A(C  16,O  17,H  50)          108.31 -0.000537   -0.04    108.27   
   116. A(C  15,C  35,H  36)          106.69 -0.000669    0.10    106.79   
   117. A(H  37,C  35,C  38)          109.03 -0.000382   -0.03    109.00   
   118. A(H  36,C  35,C  38)          110.32 -0.000324    0.01    110.33   
   119. A(C  15,C  35,C  38)          115.76  0.000908   -0.08    115.69   
   120. A(H  36,C  35,H  37)          106.25  0.000092    0.01    106.26   
   121. A(C  15,C  35,H  37)          108.35  0.000327   -0.01    108.34   
   122. A(H  39,C  38,C  40)          116.89 -0.000551    0.04    116.93   
   123. A(C  35,C  38,C  40)          127.40  0.000132   -0.04    127.36   
   124. A(C  35,C  38,H  39)          115.71  0.000418   -0.00    115.71   
   125. A(C  41,C  40,C  45)          114.36 -0.000625    0.04    114.40   
   126. A(C  38,C  40,C  45)          120.87 -0.000303    0.03    120.89   
   127. A(C  38,C  40,C  41)          124.77  0.000927   -0.07    124.70   
   128. A(H  43,C  41,H  44)          107.76  0.000027   -0.01    107.75   
   129. A(H  42,C  41,H  44)          106.26  0.000091    0.00    106.26   
   130. A(C  40,C  41,H  44)          110.13 -0.000768    0.02    110.15   
   131. A(H  42,C  41,H  43)          108.19 -0.000160    0.02    108.21   
   132. A(C  40,C  41,H  43)          113.52  0.000543   -0.03    113.49   
   133. A(C  40,C  41,H  42)          110.68  0.000243   -0.01    110.68   
   134. A(H  47,C  45,H  48)          106.24 -0.000068    0.01    106.24   
   135. A(H  46,C  45,H  48)          108.18 -0.000018   -0.03    108.15   
   136. A(C  40,C  45,H  48)          110.94  0.000015   -0.04    110.90   
   137. A(H  46,C  45,H  47)          108.17 -0.000170    0.03    108.20   
   138. A(C  40,C  45,H  47)          111.02 -0.000051    0.04    111.06   
   139. A(C  40,C  45,H  46)          112.05  0.000270    0.00    112.05   
   140. D(C   2,C   1,O   0,H  49)   -173.27  0.000224    0.80   -172.47   
   141. D(C   8,C   1,O   0,H  49)      6.32 -0.000173    0.98      7.29   
   142. D(O   3,C   2,C   1,O   0)     -1.40 -0.000020    0.13     -1.27   
   143. D(C   5,C   2,C   1,C   8)      2.90  0.000449   -0.08      2.82   
   144. D(C   5,C   2,C   1,O   0)   -177.51  0.000061    0.10   -177.41   
   145. D(O   3,C   2,C   1,C   8)    179.01  0.000368   -0.05    178.96   
   146. D(C   4,O   3,C   2,C   5)   -106.97 -0.000220   -0.15   -107.11   
   147. D(C   4,O   3,C   2,C   1)     76.92 -0.000140   -0.18     76.74   
   148. D(H  18,C   4,O   3,C   2)    178.76  0.000020   -0.12    178.64   
   149. D(H  20,C   4,O   3,C   2)    -62.21 -0.000093   -0.11    -62.32   
   150. D(H  19,C   4,O   3,C   2)     59.98 -0.000007   -0.11     59.87   
   151. D(O   6,C   5,C   2,O   3)      0.07  0.000102   -0.13     -0.07   
   152. D(C  16,C   5,C   2,O   3)   -177.14  0.000082   -0.16   -177.30   
   153. D(C  16,C   5,C   2,C   1)     -0.97 -0.000006   -0.13     -1.10   
   154. D(O   6,C   5,C   2,C   1)    176.23  0.000013   -0.10    176.13   
   155. D(C   7,O   6,C   5,C  16)    -74.27 -0.000025    0.05    -74.23   
   156. D(C   7,O   6,C   5,C   2)    108.57 -0.000055    0.02    108.59   
   157. D(H  23,C   7,O   6,C   5)    -56.75  0.000095    0.65    -56.10   
   158. D(H  22,C   7,O   6,C   5)     65.49  0.000262    0.63     66.12   
   159. D(H  21,C   7,O   6,C   5)   -175.48  0.000126    0.64   -174.84   
   160. D(C  10,C   8,C   1,O   0)    179.38  0.000083    0.07    179.46   
   161. D(C  10,C   8,C   1,C   2)     -1.05 -0.000334    0.26     -0.79   
   162. D(C   9,C   8,C   1,C   2)    178.74 -0.000573    0.38    179.12   
   163. D(C   9,C   8,C   1,O   0)     -0.82 -0.000157    0.19     -0.63   
   164. D(H  26,C   9,C   8,C  10)   -124.63 -0.000044   -0.35   -124.99   
   165. D(H  26,C   9,C   8,C   1)     55.58  0.000207   -0.47     55.11   
   166. D(H  25,C   9,C   8,C  10)     -4.84  0.000012   -0.44     -5.28   
   167. D(H  25,C   9,C   8,C   1)    175.37  0.000263   -0.56    174.81   
   168. D(H  24,C   9,C   8,C  10)    115.62 -0.000191   -0.37    115.25   
   169. D(H  24,C   9,C   8,C   1)    -64.16  0.000060   -0.49    -64.66   
   170. D(C  11,C  10,C   8,C   1)    175.44 -0.000509   -0.02    175.42   
   171. D(C  16,C  10,C   8,C   9)    177.56  0.000041   -0.37    177.20   
   172. D(C  16,C  10,C   8,C   1)     -2.65 -0.000214   -0.24     -2.90   
   173. D(C  11,C  10,C   8,C   9)     -4.34 -0.000254   -0.15     -4.49   
   174. D(H  28,C  11,C  10,C  16)     59.03  0.000102   -0.81     58.22   
   175. D(H  28,C  11,C  10,C   8)   -119.11  0.000403   -1.03   -120.14   
   176. D(H  27,C  11,C  10,C  16)    174.16 -0.000137   -0.85    173.31   
   177. D(H  27,C  11,C  10,C   8)     -3.98  0.000164   -1.07     -5.05   
   178. D(C  12,C  11,C  10,C  16)    -63.67 -0.000418   -0.62    -64.29   
   179. D(C  12,C  11,C  10,C   8)    118.20 -0.000117   -0.84    117.36   
   180. D(H  29,C  12,C  11,H  28)   -161.96  0.000025    0.59   -161.37   
   181. D(H  29,C  12,C  11,H  27)     82.62  0.000424    0.58     83.20   
   182. D(H  29,C  12,C  11,C  10)    -40.53  0.000363    0.38    -40.15   
   183. D(C  13,C  12,C  11,H  28)     19.39  0.000251    0.39     19.77   
   184. D(C  13,C  12,C  11,H  27)    -96.04  0.000650    0.38    -95.66   
   185. D(C  13,C  12,C  11,C  10)    140.82  0.000589    0.17    140.99   
   186. D(C  15,C  13,C  12,H  29)   -177.69  0.000077   -0.15   -177.84   
   187. D(C  15,C  13,C  12,C  11)      0.92 -0.000163    0.06      0.98   
   188. D(C  14,C  13,C  12,H  29)     -1.19 -0.000619    0.22     -0.97   
   189. D(C  14,C  13,C  12,C  11)    177.42 -0.000859    0.43    177.85   
   190. D(H  32,C  14,C  13,C  15)    -65.70 -0.001049    0.65    -65.05   
   191. D(H  32,C  14,C  13,C  12)    117.58 -0.000359    0.30    117.88   
   192. D(H  31,C  14,C  13,C  15)     52.82 -0.000460    0.61     53.43   
   193. D(H  31,C  14,C  13,C  12)   -123.90  0.000230    0.26   -123.64   
   194. D(H  30,C  14,C  13,C  15)    173.48 -0.000555    0.56    174.04   
   195. D(H  30,C  14,C  13,C  12)     -3.24  0.000135    0.21     -3.03   
   196. D(C  35,C  15,C  13,C  14)     85.75  0.000047    0.30     86.06   
   197. D(C  35,C  15,C  13,C  12)    -97.66 -0.000704    0.67    -96.98   
   198. D(H  34,C  15,C  13,C  14)    -36.34 -0.000226    0.33    -36.01   
   199. D(H  34,C  15,C  13,C  12)    140.25 -0.000976    0.70    140.95   
   200. D(H  33,C  15,C  13,C  14)   -152.21  0.000434    0.26   -151.94   
   201. D(H  33,C  15,C  13,C  12)     24.38 -0.000317    0.63     25.02   
   202. D(C  10,C  16,C   5,C   2)     -2.78 -0.000552    0.14     -2.64   
   203. D(O  17,C  16,C  10,C  11)      4.67  0.000888    0.00      4.68   
   204. D(O  17,C  16,C  10,C   8)   -177.11  0.000586    0.21   -176.90   
   205. D(C   5,C  16,C  10,C  11)   -173.61  0.000961   -0.16   -173.77   
   206. D(C   5,C  16,C  10,C   8)      4.61  0.000659    0.04      4.65   
   207. D(O  17,C  16,C   5,O   6)      1.70 -0.000510   -0.04      1.66   
   208. D(O  17,C  16,C   5,C   2)    178.85 -0.000483   -0.01    178.84   
   209. D(C  10,C  16,C   5,O   6)   -179.93 -0.000579    0.12   -179.81   
   210. D(H  50,O  17,C  16,C  10)     26.75  0.000530    0.34     27.09   
   211. D(H  50,O  17,C  16,C   5)   -154.90  0.000456    0.50   -154.40   
   212. D(C  38,C  35,C  15,H  34)     56.10 -0.000277    0.04     56.14   
   213. D(C  38,C  35,C  15,H  33)    170.53 -0.000548    0.08    170.61   
   214. D(C  38,C  35,C  15,C  13)    -66.12 -0.000408    0.01    -66.10   
   215. D(H  37,C  35,C  15,H  34)    178.89  0.000119   -0.06    178.83   
   216. D(H  37,C  35,C  15,H  33)    -66.69 -0.000152   -0.02    -66.70   
   217. D(H  37,C  35,C  15,C  13)     56.67 -0.000012   -0.08     56.59   
   218. D(H  36,C  35,C  15,H  34)    -67.08  0.000049   -0.00    -67.08   
   219. D(H  36,C  35,C  15,H  33)     47.35 -0.000222    0.04     47.39   
   220. D(H  36,C  35,C  15,C  13)    170.71 -0.000082   -0.03    170.68   
   221. D(C  40,C  38,C  35,H  37)    146.70 -0.000071    0.80    147.50   
   222. D(C  40,C  38,C  35,H  36)     30.38  0.000224    0.79     31.18   
   223. D(C  40,C  38,C  35,C  15)    -90.87  0.000709    0.71    -90.16   
   224. D(H  39,C  38,C  35,H  37)    -33.90 -0.000154    0.83    -33.07   
   225. D(H  39,C  38,C  35,H  36)   -150.22  0.000141    0.83   -149.39   
   226. D(H  39,C  38,C  35,C  15)     88.53  0.000626    0.74     89.27   
   227. D(C  45,C  40,C  38,H  39)     -0.55 -0.000221   -0.11     -0.66   
   228. D(C  45,C  40,C  38,C  35)    178.84 -0.000300   -0.08    178.76   
   229. D(C  41,C  40,C  38,H  39)   -179.97 -0.000119   -0.12   -180.08   
   230. D(C  41,C  40,C  38,C  35)     -0.58 -0.000198   -0.09     -0.66   
   231. D(H  44,C  41,C  40,C  45)    -60.92  0.000057   -0.24    -61.16   
   232. D(H  44,C  41,C  40,C  38)    118.52 -0.000038   -0.23    118.29   
   233. D(H  43,C  41,C  40,C  45)    178.16  0.000207   -0.23    177.93   
   234. D(H  43,C  41,C  40,C  38)     -2.40  0.000112   -0.22     -2.62   
   235. D(H  42,C  41,C  40,C  45)     56.27 -0.000154   -0.22     56.05   
   236. D(H  42,C  41,C  40,C  38)   -124.28 -0.000249   -0.22   -124.50   
   237. D(H  48,C  45,C  40,C  41)     61.50 -0.000010    0.69     62.18   
   238. D(H  48,C  45,C  40,C  38)   -117.97  0.000074    0.68   -117.29   
   239. D(H  47,C  45,C  40,C  41)    -56.40  0.000098    0.68    -55.72   
   240. D(H  47,C  45,C  40,C  38)    124.13  0.000181    0.67    124.81   
   241. D(H  46,C  45,C  40,C  41)   -177.47  0.000165    0.62   -176.85   
   242. D(H  46,C  45,C  40,C  38)      3.06  0.000249    0.62      3.67   
    ----------------------------------------------------------------------------

         *************************************************************
         *                GEOMETRY OPTIMIZATION CYCLE  57            *
         *************************************************************
---------------------------------
CARTESIAN COORDINATES (ANGSTROEM)
---------------------------------
  O      4.892579   -1.640997   -0.276807
  C      3.656127   -1.055838   -0.138656
  C      3.630928    0.184506    0.518141
  O      4.788312    0.746547    1.009620
  C      5.631943    1.346803    0.015085
  C      2.404354    0.821435    0.747976
  O      2.379554    1.997614    1.462779
  C      2.092116    3.171354    0.688775
  C      2.476052   -1.649603   -0.625861
  C      2.612604   -2.980407   -1.338379
  C      1.245170   -0.985323   -0.431039
  C     -0.080985   -1.476470   -0.998357
  C     -1.098615   -1.832110    0.073651
  C     -2.428332   -1.604914    0.065790
  C     -3.280699   -2.084160    1.220084
  C     -3.151558   -0.939783   -1.090873
  C      1.219658    0.220561    0.297196
  O      0.041599    0.879605    0.572676
  H      6.486796    1.765985    0.551900
  H      5.102298    2.150413   -0.512002
  H      5.983645    0.602607   -0.707304
  H      2.200144    4.019514    1.369813
  H      1.070281    3.146854    0.295171
  H      2.803254    3.276888   -0.140286
  H      3.191282   -2.887171   -2.269007
  H      1.651078   -3.418818   -1.606119
  H      3.128516   -3.716282   -0.705463
  H      0.075893   -2.349696   -1.639630
  H     -0.478769   -0.694320   -1.656470
  H     -0.675257   -2.349379    0.936564
  H     -2.687253   -2.640707    1.953371
  H     -4.086730   -2.738019    0.860135
  H     -3.765412   -1.248230    1.740736
  H     -2.586519   -1.085936   -2.017322
  H     -4.117832   -1.442517   -1.235867
  C     -3.413952    0.590056   -0.939338
  H     -3.782067    0.945922   -1.909136
  H     -2.450645    1.091197   -0.773262
  C     -4.369095    0.984188    0.160937
  H     -3.917667    1.162424    1.138309
  C     -5.703130    1.127598    0.070883
  C     -6.506327    0.926317   -1.192293
  H     -7.100032    1.822721   -1.421784
  H     -5.892642    0.690008   -2.066040
  H     -7.226580    0.106361   -1.056669
  C     -6.527065    1.503892    1.281773
  H     -5.902511    1.694120    2.161126
  H     -7.128378    2.403659    1.086479
  H     -7.240511    0.705902    1.534376
  H      4.817332   -2.426676   -0.842656
  H     -0.680952    0.220264    0.593669

----------------------------
CARTESIAN COORDINATES (A.U.)
----------------------------
  NO LB      ZA    FRAG     MASS         X           Y           Z
   0 O     8.0000    0    15.999    9.245634   -3.101034   -0.523089
   1 C     6.0000    0    12.011    6.909079   -1.995246   -0.262021
   2 C     6.0000    0    12.011    6.861460    0.348666    0.979144
   3 O     8.0000    0    15.999    9.048598    1.410769    1.907905
   4 C     6.0000    0    12.011   10.642829    2.545089    0.028506
   5 C     6.0000    0    12.011    4.543571    1.552287    1.413471
   6 O     8.0000    0    15.999    4.496705    3.774944    2.764253
   7 C     6.0000    0    12.011    3.953526    5.992991    1.301596
   8 C     6.0000    0    12.011    4.679059   -3.117298   -1.182707
   9 C     6.0000    0    12.011    4.937106   -5.632153   -2.529170
  10 C     6.0000    0    12.011    2.353031   -1.861990   -0.814546
  11 C     6.0000    0    12.011   -0.153040   -2.790124   -1.886622
  12 C     6.0000    0    12.011   -2.076081   -3.462187    0.139181
  13 C     6.0000    0    12.011   -4.588883   -3.032848    0.124326
  14 C     6.0000    0    12.011   -6.199622   -3.938491    2.305625
  15 C     6.0000    0    12.011   -5.955582   -1.775932   -2.061451
  16 C     6.0000    0    12.011    2.304820    0.416800    0.561618
  17 O     8.0000    0    15.999    0.078612    1.662212    1.082201
  18 H     1.0000    0     1.008   12.258268    3.337228    1.042941
  19 H     1.0000    0     1.008    9.641947    4.063692   -0.967543
  20 H     1.0000    0     1.008   11.307450    1.138763   -1.336611
  21 H     1.0000    0     1.008    4.157670    7.595781    2.588571
  22 H     1.0000    0     1.008    2.022539    5.946692    0.557792
  23 H     1.0000    0     1.008    5.297382    6.192420   -0.265102
  24 H     1.0000    0     1.008    6.030650   -5.455963   -4.287802
  25 H     1.0000    0     1.008    3.120085   -6.460630   -3.035125
  26 H     1.0000    0     1.008    5.912038   -7.022756   -1.333132
  27 H     1.0000    0     1.008    0.143417   -4.440282   -3.098451
  28 H     1.0000    0     1.008   -0.904742   -1.312075   -3.130274
  29 H     1.0000    0     1.008   -1.276051   -4.439682    1.769850
  30 H     1.0000    0     1.008   -5.078172   -4.990213    3.691336
  31 H     1.0000    0     1.008   -7.722801   -5.174107    1.625420
  32 H     1.0000    0     1.008   -7.115598   -2.358813    3.289515
  33 H     1.0000    0     1.008   -4.887812   -2.052122   -3.812186
  34 H     1.0000    0     1.008   -7.781575   -2.725961   -2.335450
  35 C     6.0000    0    12.011   -6.451434    1.115045   -1.775091
  36 H     1.0000    0     1.008   -7.147070    1.787533   -3.607744
  37 H     1.0000    0     1.008   -4.631048    2.062063   -1.461253
  38 C     6.0000    0    12.011   -8.256394    1.859846    0.304127
  39 H     1.0000    0     1.008   -7.403317    2.196663    2.151093
  40 C     6.0000    0    12.011  -10.777354    2.130851    0.133950
  41 C     6.0000    0    12.011  -12.295177    1.750485   -2.253107
  42 H     1.0000    0     1.008  -13.417115    3.444444   -2.686783
  43 H     1.0000    0     1.008  -11.135479    1.303926   -3.904249
  44 H     1.0000    0     1.008  -13.656256    0.200993   -1.996816
  45 C     6.0000    0    12.011  -12.334364    2.841945    2.422199
  46 H     1.0000    0     1.008  -11.154130    3.201423    4.083937
  47 H     1.0000    0     1.008  -13.470681    4.542257    2.053148
  48 H     1.0000    0     1.008  -13.682582    1.333961    2.899550
  49 H     1.0000    0     1.008    9.103438   -4.585753   -1.592389
  50 H     1.0000    0     1.008   -1.286813    0.416240    1.121872

--------------------------------
INTERNAL COORDINATES (ANGSTROEM)
--------------------------------
 O      0   0   0     0.000000000000     0.00000000     0.00000000
 C      1   0   0     1.374884886227     0.00000000     0.00000000
 C      2   1   0     1.403734639402   116.05443137     0.00000000
 O      3   2   1     1.377308433702   120.82723966   358.72780407
 C      4   3   2     1.435660369480   114.65892290    76.73724472
 C      3   2   1     1.401065849124   119.61431375   182.58612929
 O      6   3   2     1.376574293337   119.29970452   176.12857306
 C      7   6   3     1.435050319862   114.98508714   108.58996228
 C      2   1   3     1.408014502051   122.64808924   179.76158100
 C      9   2   1     1.515706505073   117.22038629   359.36878596
 C      9   2   1     1.412194523993   118.97354319   179.45812710
 C     11   9   2     1.523733500559   123.75234285   175.41672503
 C     12  11   9     1.520280312930   113.29339873   117.35918944
 C     13  12  11     1.349010248054   128.04571118   140.99128696
 C     14  13  12     1.512811929103   119.83969236   177.85144246
 C     14  13  12     1.517671113925   123.22804724     0.98058955
 C      6   3   2     1.402767936703   119.46661624   358.89933869
 O     17   6   3     1.377697587009   116.93615414   178.83842135
 H      5   4   3     1.093004715939   106.24284556   178.64224447
 H      5   4   3     1.097329445031   110.81249717    59.87199617
 H      5   4   3     1.095156421776   111.19479320   297.68306419
 H      8   7   6     1.093095506373   106.18869154   185.16161506
 H      8   7   6     1.095294650773   111.24715946    66.12160068
 H      8   7   6     1.097358673953   110.87581922   303.89678435
 H     10   9   2     1.099831686244   111.76122407   295.34359779
 H     10   9   2     1.090147886960   112.89786340   174.81444596
 H     10   9   2     1.099208730499   111.06344798    55.10850304
 H     12  11   9     1.094698541396   110.51787177   354.95439676
 H     12  11   9     1.096860076731   108.00952218   239.86501547
 H     13  12  11     1.091520481096   114.12269333   319.85237681
 H     15  14  13     1.095277290645   111.50164335   356.97272343
 H     15  14  13     1.098536726933   110.60692508   236.36013885
 H     15  14  13     1.097635223940   111.68340034   117.88120457
 H     16  14  13     1.094960394894   109.90322181    25.01476713
 H     16  14  13     1.098840067506   108.60865511   140.94775603
 C     16  14  13     1.559557866468   115.85087422   263.01464022
 H     36  16  14     1.096657297972   106.79015112   170.67746924
 H     36  16  14     1.098491461837   108.34037403    56.58797329
 C     36  16  14     1.509385382383   115.68620792   293.89925924
 H     39  36  16     1.091243595888   115.70635385    89.26865668
 C     39  36  16     1.344739517676   127.35822880   269.83969749
 C     41  39  36     1.510381916828   124.70460537   359.33833473
 H     42  41  39     1.099405138101   110.67667464   235.50219097
 H     42  41  39     1.093565082874   113.49000676   357.38392477
 H     42  41  39     1.099766010815   110.15099755   118.29186543
 C     41  39  36     1.512190146395   120.89307438   178.75842280
 H     46  41  39     1.095224075107   112.05119929     3.67374938
 H     46  41  39     1.099680138241   111.05912828   124.80664264
 H     46  41  39     1.099819552538   110.90457611   242.70826754
 H      1   2   3     0.971153859577   109.46235091   187.53254878
 H     18  17   6     0.978392126256   108.26500673   205.59841893

---------------------------
INTERNAL COORDINATES (A.U.)
---------------------------
 O      0   0   0     0.000000000000     0.00000000     0.00000000
 C      1   0   0     2.598155900636     0.00000000     0.00000000
 C      2   1   0     2.652674033168   116.05443137     0.00000000
 O      3   2   1     2.602735741637   120.82723966   358.72780407
 C      4   3   2     2.713004919641   114.65892290    76.73724472
 C      3   2   1     2.647630750434   119.61431375   182.58612929
 O      6   3   2     2.601348417403   119.29970452   176.12857306
 C      7   6   3     2.711852092935   114.98508714   108.58996228
 C      2   1   3     2.660761801465   122.64808924   179.76158100
 C      9   2   1     2.864270193992   117.22038629   359.36878596
 C      9   2   1     2.668660898170   118.97354319   179.45812710
 C     11   9   2     2.879439017138   123.75234285   175.41672503
 C     12  11   9     2.872913438229   113.29339873   117.35918944
 C     13  12  11     2.549259920675   128.04571118   140.99128696
 C     14  13  12     2.858800238133   119.83969236   177.85144246
 C     14  13  12     2.867982766682   123.22804724     0.98058955
 C      6   3   2     2.650847229815   119.46661624   358.89933869
 O     17   6   3     2.603471134812   116.93615414   178.83842135
 H      5   4   3     2.065479576209   106.24284556   178.64224447
 H      5   4   3     2.073652129797   110.81249717    59.87199617
 H      5   4   3     2.069545710962   111.19479320   297.68306419
 H      8   7   6     2.065651145264   106.18869154   185.16161506
 H      8   7   6     2.069806925910   111.24715946    66.12160068
 H      8   7   6     2.073707364455   110.87581922   303.89678435
 H     10   9   2     2.078380680409   111.76122407   295.34359779
 H     10   9   2     2.060080951827   112.89786340   174.81444596
 H     10   9   2     2.077203464658   111.06344798    55.10850304
 H     12  11   9     2.068680442442   110.51787177   354.95439676
 H     12  11   9     2.072765152253   108.00952218   239.86501547
 H     13  12  11     2.062674778838   114.12269333   319.85237681
 H     15  14  13     2.069774120023   111.50164335   356.97272343
 H     15  14  13     2.075933561957   110.60692508   236.36013885
 H     15  14  13     2.074229968192   111.68340034   117.88120457
 H     16  14  13     2.069175273839   109.90322181    25.01476713
 H     16  14  13     2.076506792566   108.60865511   140.94775603
 C     16  14  13     2.947137257628   115.85087422   263.01464022
 H     36  16  14     2.072381955934   106.79015112   170.67746924
 H     36  16  14     2.075848023322   108.34037403    56.58797329
 C     36  16  14     2.852325003248   115.68620792   293.89925924
 H     39  36  16     2.062151541625   115.70635385    89.26865668
 C     39  36  16     2.541189409869   127.35822880   269.83969749
 C     41  39  36     2.854208180433   124.70460537   359.33833473
 H     42  41  39     2.077574621237   110.67667464   235.50219097
 H     42  41  39     2.066538516251   113.49000676   357.38392477
 H     42  41  39     2.078256571835   110.15099755   118.29186543
 C     41  39  36     2.857625239101   120.89307438   178.75842280
 H     46  41  39     2.069673557229   112.05119929     3.67374938
 H     46  41  39     2.078094296189   111.05912828   124.80664264
 H     46  41  39     2.078357751028   110.90457611   242.70826754
 H      1   2   3     1.835214828501   109.46235091   187.53254878
 H     18  17   6     1.848893170209   108.26500673   205.59841893


           ************************************************************
           *        Program running with 4 parallel MPI-processes     *
           *              working on a common directory               *
           ************************************************************
------------------------------------------------------------------------------
                   ___                                                        
                  /   \      - P O W E R E D   B Y -                         
                 /     \                                                     
                 |  |  |   _    _      __       _____    __    __             
                 |  |  |  | |  | |    /  \     |  _  \  |  |  /  |          
                  \  \/   | |  | |   /    \    | | | |  |  | /  /          
                 / \  \   | |__| |  /  /\  \   | |_| |  |  |/  /          
                |  |  |   |  __  | /  /__\  \  |    /   |      \           
                |  |  |   | |  | | |   __   |  |    \   |  |\   \          
                \     /   | |  | | |  |  |  |  | |\  \  |  | \   \       
                 \___/    |_|  |_| |__|  |__|  |_| \__\ |__|  \__/        
                                                                              
                      - O R C A' S   B I G   F R I E N D -                    
                                      &                                       
                       - I N T E G R A L  F E E D E R -                       
                                                                              
 v1 FN, 2020, v2 2021                                                         
------------------------------------------------------------------------------


Reading SHARK input file UQ2_2e_2H_B3LYP_631Gd_opt.SHARKINP.tmp ... ok
----------------------
SHARK INTEGRAL PACKAGE
----------------------

Number of atoms                             ...     51
Number of basis functions                   ...    378
Number of shells                            ...    194
Maximum angular momentum                    ...      2
Integral batch strategy                     ... SHARK/LIBINT Hybrid
RI-J (if used) integral strategy            ... SPLIT-RIJ (Revised 2003 algorithm where possible)
Printlevel                                  ...      1
Contraction scheme used                     ... SEGMENTED contraction
Coulomb Range Separation                    ... NOT USED
Exchange Range Separation                   ... NOT USED
Finite Nucleus Model                        ... NOT USED
Auxiliary Coulomb fitting basis             ... AVAILABLE
   # of basis functions in Aux-J            ...   1435
   # of shells in Aux-J                     ...    485
   Maximum angular momentum in Aux-J        ...      4
Auxiliary J/K fitting basis                 ... NOT available
Auxiliary Correlation fitting basis         ... NOT available
Auxiliary 'external' fitting basis          ... NOT available
Integral threshold                          ...     2.500000e-11
Primitive cut-off                           ...     2.500000e-12
Primitive pair pre-selection threshold      ...     2.500000e-12

Calculating pre-screening integrals         ... done (  0.1 sec) Dimension = 194
Organizing shell pair data                  ... done (  0.1 sec)
Shell pair information
Total number of shell pairs                 ...     18915
Shell pairs after pre-screening             ...     12191
Total number of primitive shell pairs       ...    105220
Primitive shell pairs kept                  ...     37091
          la=0 lb=0:   4802 shell pairs
          la=1 lb=0:   4026 shell pairs
          la=1 lb=1:    856 shell pairs
          la=2 lb=0:   1636 shell pairs
          la=2 lb=1:    720 shell pairs
          la=2 lb=2:    151 shell pairs

Calculating one electron integrals          ... done (  0.0 sec)
Calculating RI/J V-Matrix + Cholesky decomp.... done (  0.1 sec)
Calculating Nuclear repulsion               ... done (  0.0 sec) ENN=   1962.112632642184 Eh

SHARK setup successfully completed in   0.5 seconds

Maximum memory used throughout the entire GTOINT-calculation: 30.0 MB
[1717837721.143558] [eu-a2p-477:56978:0]          mpool.c:38   UCX  WARN  object 0x2788f00 was not returned to mpool ucp_requests
[1717837721.143581] [eu-a2p-477:56978:0]          mpool.c:38   UCX  WARN  object 0x27890c0 was not returned to mpool ucp_requests
[1717837721.143586] [eu-a2p-477:56978:0]          mpool.c:38   UCX  WARN  object 0x2789280 was not returned to mpool ucp_requests
[1717837721.143589] [eu-a2p-477:56978:0]          mpool.c:38   UCX  WARN  object 0x2789440 was not returned to mpool ucp_requests
[1717837721.143592] [eu-a2p-477:56978:0]          mpool.c:38   UCX  WARN  object 0x2789600 was not returned to mpool ucp_requests
[1717837721.143594] [eu-a2p-477:56978:0]          mpool.c:38   UCX  WARN  object 0x27897c0 was not returned to mpool ucp_requests
[1717837721.143597] [eu-a2p-477:56978:0]          mpool.c:38   UCX  WARN  object 0x2789980 was not returned to mpool ucp_requests
[1717837721.143600] [eu-a2p-477:56978:0]          mpool.c:38   UCX  WARN  object 0x2789b40 was not returned to mpool ucp_requests
[1717837721.143603] [eu-a2p-477:56978:0]          mpool.c:38   UCX  WARN  object 0x2789d00 was not returned to mpool ucp_requests
[1717837721.143605] [eu-a2p-477:56978:0]          mpool.c:38   UCX  WARN  object 0x2789ec0 was not returned to mpool ucp_requests
[1717837721.143608] [eu-a2p-477:56978:0]          mpool.c:38   UCX  WARN  object 0x278a080 was not returned to mpool ucp_requests
[1717837721.143611] [eu-a2p-477:56978:0]          mpool.c:38   UCX  WARN  object 0x278a240 was not returned to mpool ucp_requests
[1717837721.143614] [eu-a2p-477:56978:0]          mpool.c:38   UCX  WARN  object 0x278a400 was not returned to mpool ucp_requests
[1717837721.143616] [eu-a2p-477:56978:0]          mpool.c:38   UCX  WARN  object 0x278a5c0 was not returned to mpool ucp_requests
[1717837721.143619] [eu-a2p-477:56978:0]          mpool.c:38   UCX  WARN  object 0x278a780 was not returned to mpool ucp_requests
[1717837721.143622] [eu-a2p-477:56978:0]          mpool.c:38   UCX  WARN  object 0x278a940 was not returned to mpool ucp_requests
[1717837721.143624] [eu-a2p-477:56978:0]          mpool.c:38   UCX  WARN  object 0x278ab00 was not returned to mpool ucp_requests
[1717837721.143627] [eu-a2p-477:56978:0]          mpool.c:38   UCX  WARN  object 0x278acc0 was not returned to mpool ucp_requests
[1717837721.143629] [eu-a2p-477:56978:0]          mpool.c:38   UCX  WARN  object 0x278ae80 was not returned to mpool ucp_requests
[1717837721.143632] [eu-a2p-477:56978:0]          mpool.c:38   UCX  WARN  object 0x278b040 was not returned to mpool ucp_requests
[1717837721.143634] [eu-a2p-477:56978:0]          mpool.c:38   UCX  WARN  object 0x278b200 was not returned to mpool ucp_requests
[1717837721.143637] [eu-a2p-477:56978:0]          mpool.c:38   UCX  WARN  object 0x278b3c0 was not returned to mpool ucp_requests
[1717837721.149227] [eu-a2p-477:56979:0]          mpool.c:38   UCX  WARN  object 0x3e290c0 was not returned to mpool ucp_requests
[1717837721.149246] [eu-a2p-477:56979:0]          mpool.c:38   UCX  WARN  object 0x3e29280 was not returned to mpool ucp_requests
[1717837721.149250] [eu-a2p-477:56979:0]          mpool.c:38   UCX  WARN  object 0x3e29440 was not returned to mpool ucp_requests
[1717837721.149254] [eu-a2p-477:56979:0]          mpool.c:38   UCX  WARN  object 0x3e29600 was not returned to mpool ucp_requests
[1717837721.149256] [eu-a2p-477:56979:0]          mpool.c:38   UCX  WARN  object 0x3e297c0 was not returned to mpool ucp_requests
[1717837721.149259] [eu-a2p-477:56979:0]          mpool.c:38   UCX  WARN  object 0x3e29980 was not returned to mpool ucp_requests
[1717837721.149261] [eu-a2p-477:56979:0]          mpool.c:38   UCX  WARN  object 0x3e29b40 was not returned to mpool ucp_requests
[1717837721.149264] [eu-a2p-477:56979:0]          mpool.c:38   UCX  WARN  object 0x3e29d00 was not returned to mpool ucp_requests
[1717837721.149266] [eu-a2p-477:56979:0]          mpool.c:38   UCX  WARN  object 0x3e29ec0 was not returned to mpool ucp_requests
[1717837721.149269] [eu-a2p-477:56979:0]          mpool.c:38   UCX  WARN  object 0x3e2a080 was not returned to mpool ucp_requests
[1717837721.149271] [eu-a2p-477:56979:0]          mpool.c:38   UCX  WARN  object 0x3e2a240 was not returned to mpool ucp_requests
[1717837721.149274] [eu-a2p-477:56979:0]          mpool.c:38   UCX  WARN  object 0x3e2a400 was not returned to mpool ucp_requests
[1717837721.149276] [eu-a2p-477:56979:0]          mpool.c:38   UCX  WARN  object 0x3e2a5c0 was not returned to mpool ucp_requests
[1717837721.149279] [eu-a2p-477:56979:0]          mpool.c:38   UCX  WARN  object 0x3e2a780 was not returned to mpool ucp_requests
[1717837721.149282] [eu-a2p-477:56979:0]          mpool.c:38   UCX  WARN  object 0x3e2a940 was not returned to mpool ucp_requests
[1717837721.149284] [eu-a2p-477:56979:0]          mpool.c:38   UCX  WARN  object 0x3e2ab00 was not returned to mpool ucp_requests
[1717837721.149286] [eu-a2p-477:56979:0]          mpool.c:38   UCX  WARN  object 0x3e2acc0 was not returned to mpool ucp_requests
[1717837721.149289] [eu-a2p-477:56979:0]          mpool.c:38   UCX  WARN  object 0x3e2ae80 was not returned to mpool ucp_requests
[1717837721.149291] [eu-a2p-477:56979:0]          mpool.c:38   UCX  WARN  object 0x3e2b040 was not returned to mpool ucp_requests
[1717837721.149294] [eu-a2p-477:56979:0]          mpool.c:38   UCX  WARN  object 0x3e2b200 was not returned to mpool ucp_requests
[1717837721.149296] [eu-a2p-477:56979:0]          mpool.c:38   UCX  WARN  object 0x3e2b3c0 was not returned to mpool ucp_requests
[1717837721.149299] [eu-a2p-477:56979:0]          mpool.c:38   UCX  WARN  object 0x3e2b580 was not returned to mpool ucp_requests
[1717837721.156110] [eu-a2p-477:56977:0]          mpool.c:38   UCX  WARN  object 0x4632300 was not returned to mpool ucp_requests
[1717837721.156146] [eu-a2p-477:56977:0]          mpool.c:38   UCX  WARN  object 0x46324c0 was not returned to mpool ucp_requests
[1717837721.156155] [eu-a2p-477:56977:0]          mpool.c:38   UCX  WARN  object 0x4632680 was not returned to mpool ucp_requests
[1717837721.156159] [eu-a2p-477:56977:0]          mpool.c:38   UCX  WARN  object 0x4632840 was not returned to mpool ucp_requests
[1717837721.156163] [eu-a2p-477:56977:0]          mpool.c:38   UCX  WARN  object 0x4632a00 was not returned to mpool ucp_requests
[1717837721.156169] [eu-a2p-477:56977:0]          mpool.c:38   UCX  WARN  object 0x4632bc0 was not returned to mpool ucp_requests
[1717837721.156173] [eu-a2p-477:56977:0]          mpool.c:38   UCX  WARN  object 0x4632d80 was not returned to mpool ucp_requests
[1717837721.156176] [eu-a2p-477:56977:0]          mpool.c:38   UCX  WARN  object 0x4632f40 was not returned to mpool ucp_requests
[1717837721.156180] [eu-a2p-477:56977:0]          mpool.c:38   UCX  WARN  object 0x4633100 was not returned to mpool ucp_requests
[1717837721.156186] [eu-a2p-477:56977:0]          mpool.c:38   UCX  WARN  object 0x46332c0 was not returned to mpool ucp_requests
[1717837721.156190] [eu-a2p-477:56977:0]          mpool.c:38   UCX  WARN  object 0x4633480 was not returned to mpool ucp_requests
[1717837721.156194] [eu-a2p-477:56977:0]          mpool.c:38   UCX  WARN  object 0x4633640 was not returned to mpool ucp_requests
[1717837721.156200] [eu-a2p-477:56977:0]          mpool.c:38   UCX  WARN  object 0x4633800 was not returned to mpool ucp_requests
[1717837721.156205] [eu-a2p-477:56977:0]          mpool.c:38   UCX  WARN  object 0x4633b80 was not returned to mpool ucp_requests
[1717837721.156208] [eu-a2p-477:56977:0]          mpool.c:38   UCX  WARN  object 0x4633d40 was not returned to mpool ucp_requests


           ************************************************************
           *        Program running with 4 parallel MPI-processes     *
           *              working on a common directory               *
           ************************************************************

Diagonalization of the overlap matrix:
Smallest eigenvalue                        ... 2.989e-04
Time for diagonalization                   ...    0.022 sec
Threshold for overlap eigenvalues          ... 1.000e-08
Number of eigenvalues below threshold      ... 0
Time for construction of square roots      ...    0.011 sec
Total time needed                          ...    0.034 sec

-------------------
DFT GRID GENERATION
-------------------

General Integration Accuracy     IntAcc      ... 4.959
Radial Grid Type                 RadialGrid  ... OptM3 with GC (2021)
Angular Grid (max. ang.)         AngularGrid ... 6 (Lebedev-590)
Angular grid pruning method      GridPruning ... 4 (adaptive)
Weight generation scheme         WeightScheme... Becke
Basis function cutoff            BFCut       ... 1.0000e-11
Integration weight cutoff        WCut        ... 1.0000e-14
Angular grids for H and He will be reduced by one unit
Partially contracted basis set               ... off
Rotationally invariant grid construction     ... off

Total number of grid points                  ...   564125
Total number of batches                      ...     8842
Average number of points per batch           ...       63
Average number of grid points per atom       ...    11061
Time for grid setup =    7.647 sec

--------------------
COSX GRID GENERATION
--------------------

GRIDX 1
-------
General Integration Accuracy     IntAcc      ... 4.020
Radial Grid Type                 RadialGrid  ... OptM3 with GC (2021)
Angular Grid (max. ang.)         AngularGrid ... 2 (Lebedev-110)
Angular grid pruning method      GridPruning ... 4 (adaptive)
Weight generation scheme         WeightScheme... Becke
Basis function cutoff            BFCut       ... 1.0000e-11
Integration weight cutoff        WCut        ... 1.0000e-14
Angular grids for H and He will be reduced by one unit
Partially contracted basis set               ... on
Rotationally invariant grid construction     ... off

Total number of grid points                  ...    60809
Total number of batches                      ...      976
Average number of points per batch           ...       62
Average number of grid points per atom       ...     1192
UseSFitting                                  ... on

GRIDX 2
-------
General Integration Accuracy     IntAcc      ... 4.338
Radial Grid Type                 RadialGrid  ... OptM3 with GC (2021)
Angular Grid (max. ang.)         AngularGrid ... 3 (Lebedev-194)
Angular grid pruning method      GridPruning ... 4 (adaptive)
Weight generation scheme         WeightScheme... Becke
Basis function cutoff            BFCut       ... 1.0000e-11
Integration weight cutoff        WCut        ... 1.0000e-14
Angular grids for H and He will be reduced by one unit
Partially contracted basis set               ... on
Rotationally invariant grid construction     ... off

Total number of grid points                  ...   132197
Total number of batches                      ...     2091
Average number of points per batch           ...       63
Average number of grid points per atom       ...     2592
UseSFitting                                  ... on

GRIDX 3
-------
General Integration Accuracy     IntAcc      ... 4.871
Radial Grid Type                 RadialGrid  ... OptM3 with GC (2021)
Angular Grid (max. ang.)         AngularGrid ... 4 (Lebedev-302)
Angular grid pruning method      GridPruning ... 4 (adaptive)
Weight generation scheme         WeightScheme... Becke
Basis function cutoff            BFCut       ... 1.0000e-11
Integration weight cutoff        WCut        ... 1.0000e-14
Angular grids for H and He will be reduced by one unit
Partially contracted basis set               ... on
Rotationally invariant grid construction     ... off

Total number of grid points                  ...   253337
Total number of batches                      ...     3985
Average number of points per batch           ...       63
Average number of grid points per atom       ...     4967
UseSFitting                                  ... on

Time for X-Grid setup             =    4.005 sec


--------------------
CPCM SOLVATION MODEL
--------------------
CPCM parameters:
  Epsilon                                         ...      80.4000
  Refrac                                          ...       1.3300
  Rsolv                                           ...       1.3000
  Surface type                                    ... GAUSSIAN VDW
  Epsilon function type                           ...         CPCM
Radii:
 Radius for O  used is    3.4469 Bohr (=   1.8240 Ang.)
 Radius for C  used is    3.8550 Bohr (=   2.0400 Ang.)
 Radius for H  used is    2.4944 Bohr (=   1.3200 Ang.)
Calculating surface                               ...        done! (  0.0s)
GEPOL surface points                              ...         2686
GEPOL Volume                                      ...    2786.4290
GEPOL Surface-area                                ...    1438.7580
Calculating surface distance matrix               ...        done! (  0.1s)
Performing Cholesky decomposition & store         ...        done! (  0.3s)
Overall time for CPCM initialization              ...                 0.3s
--------------
SCF ITERATIONS
--------------
ITER       Energy         Delta-E        Max-DP      RMS-DP      [F,P]     Damp
               ***  Starting incremental Fock matrix formation  ***
                      *** Initiating the SOSCF procedure ***
                      *** Re-Reading the Fockian *** 
                      *** Removing any level shift *** 
ITER      Energy       Delta-E        Grad      Rot      Max-DP    RMS-DP
  0  -1041.06039221 -1041.0603922062  0.001110  0.001110  0.002913  0.000067
               *** Restarting incremental Fock matrix formation ***
  1  -1041.06075126  -0.0003590561  0.000291  0.000672  0.001530  0.000037
  2  -1041.06079069  -0.0000394242  0.000041  0.000146  0.000326  0.000007
  3  -1041.06079097  -0.0000002823  0.000049  0.000093  0.000244  0.000003
  4  -1041.06079137  -0.0000003991  0.000020  0.000050  0.000088  0.000002
  5  -1041.06079139  -0.0000000269  0.000016  0.000032  0.000070  0.000001
  6  -1041.06079141  -0.0000000114  0.000006  0.000012  0.000024  0.000000
  7  -1041.06079141  -0.0000000033  0.000003  0.000006  0.000016  0.000000
                  ***Gradient check signals convergence***
              ***Rediagonalizing the Fockian in SOSCF/NRSCF***

               *****************************************************
               *                     SUCCESS                       *
               *           SCF CONVERGED AFTER   8 CYCLES          *
               *****************************************************

Old exchange energy                            =    -28.298842480 Eh
New exchange energy                            =    -28.298850564 Eh
Exchange energy change after final integration =     -0.000008084 Eh
Total energy after final integration           =  -1041.060799505 Eh
Final COS-X integration done in                =    28.213 sec
Total Energy       :        -1041.06079951 Eh          -28328.70456 eV
  Last Energy change         ...   -1.1050e-08  Tolerance :   1.0000e-08
  Last MAX-Density change    ...    5.7732e-15  Tolerance :   1.0000e-07
             **** THE GBW FILE WAS UPDATED (UQ2_2e_2H_B3LYP_631Gd_opt.gbw) ****
             **** DENSITY UQ2_2e_2H_B3LYP_631Gd_opt.scfp WAS UPDATED ****
             **** ENERGY FILE WAS UPDATED (UQ2_2e_2H_B3LYP_631Gd_opt.en.tmp) ****
             **** THE GBW FILE WAS UPDATED (UQ2_2e_2H_B3LYP_631Gd_opt.gbw) ****
             **** DENSITY UQ2_2e_2H_B3LYP_631Gd_opt.scfp WAS UPDATED ****
Total SCF time: 0 days 0 hours 2 min 45 sec 

Maximum memory used throughout the entire SCF-calculation: 202.9 MB

-------------------------   --------------------
FINAL SINGLE POINT ENERGY     -1041.060799505095
-------------------------   --------------------


           ************************************************************
           *        Program running with 4 parallel MPI-processes     *
           *              working on a common directory               *
           ************************************************************
------------------------------------------------------------------------------
                         ORCA SCF GRADIENT CALCULATION
------------------------------------------------------------------------------

 ... reading COSX grid (gridx3)
Gradient of the Kohn-Sham DFT energy:
Kohn-Sham wavefunction type      ... RKS
Hartree-Fock exchange scaling    ...    0.200
Number of operators              ...    1
Number of atoms                  ...   51
Basis set dimensions             ...  378
Integral neglect threshold       ... 2.5e-11
Integral primitive cutoff        ... 2.5e-12
SHARK Integral package           ... ON

Nuc. rep. gradient       (SHARK) ... done (  0.0 sec)
HCore & Overlap gradient (SHARK) ... done (  0.5 sec)
RI-J gradient            (SHARK) ... done (  2.1 sec)
COSX-gradient                    ... done ( 35.1 sec)
Exchange-correlation gradient    ... done

------------------
CARTESIAN GRADIENT
------------------

   1   O   :    0.000424183    0.000337098    0.000350428
   2   C   :    0.000277361   -0.000585402    0.000321944
   3   C   :   -0.000282823    0.000390807   -0.000390762
   4   O   :   -0.000070519    0.000187159    0.000104057
   5   C   :   -0.000111503   -0.000135574   -0.000126355
   6   C   :    0.000455827   -0.000142960   -0.000248865
   7   O   :   -0.000467487    0.000247563   -0.000228811
   8   C   :    0.000102685   -0.000197901   -0.000220004
   9   C   :   -0.000437924   -0.000260767    0.000501242
  10   C   :    0.000021128    0.000421520    0.000011583
  11   C   :    0.000424083   -0.000524296   -0.000320322
  12   C   :    0.001299753   -0.000092622    0.000012493
  13   C   :   -0.001080259   -0.000374604   -0.001464743
  14   C   :   -0.001175892    0.001312872    0.000377659
  15   C   :   -0.000337772   -0.000552188   -0.000814753
  16   C   :    0.001082175   -0.000413366   -0.000133510
  17   C   :    0.000003104    0.000755680    0.000594953
  18   O   :   -0.000247184   -0.000204706    0.000275075
  19   H   :    0.000099035   -0.000003965   -0.000031676
  20   H   :   -0.000072350    0.000055480    0.000013896
  21   H   :    0.000134116   -0.000038707    0.000035664
  22   H   :    0.000054797    0.000090406    0.000052275
  23   H   :   -0.000119281    0.000097386    0.000172573
  24   H   :    0.000075871   -0.000020927   -0.000122038
  25   H   :   -0.000114681   -0.000049138   -0.000131744
  26   H   :   -0.000060657    0.000006983   -0.000202694
  27   H   :   -0.000066527   -0.000169712    0.000128509
  28   H   :   -0.000682150   -0.000089579   -0.000235902
  29   H   :    0.000419246    0.000104102    0.000060513
  30   H   :    0.000529649    0.000634222    0.000137843
  31   H   :    0.000013536   -0.000075247   -0.000019262
  32   H   :   -0.000066487    0.000018841    0.000041267
  33   H   :    0.000486673   -0.000156743    0.000844330
  34   H   :   -0.000389932   -0.000082736    0.000228414
  35   H   :   -0.000260099   -0.000569124   -0.000212501
  36   C   :   -0.000286398   -0.000408481    0.000946383
  37   H   :    0.000105372    0.000002657    0.000000277
  38   H   :    0.000081691    0.000336949    0.000269747
  39   C   :    0.000288847    0.000123074   -0.000796156
  40   H   :   -0.000282947    0.000665302    0.000081092
  41   C   :    0.000160405   -0.000645689   -0.000379493
  42   C   :    0.000206080    0.000932418    0.000003300
  43   H   :   -0.000220159    0.000006505   -0.000077985
  44   H   :   -0.000124845   -0.000151164   -0.000298606
  45   H   :    0.000107167   -0.000129712    0.000369050
  46   C   :    0.000137348   -0.000492686    0.000208420
  47   H   :   -0.000148252    0.000304301    0.000002115
  48   H   :   -0.000175722   -0.000030735   -0.000012347
  49   H   :    0.000050833   -0.000023879    0.000025019
  50   H   :   -0.000196424   -0.000134810   -0.000215970
  51   H   :    0.000451181   -0.000173273    0.000470551

Difference to translation invariance:
           :    0.0000138695    0.0001006329   -0.0000438283

Difference to rotation invariance:
           :   -0.0003775867   -0.0003417513    0.0015991478

Norm of the cartesian gradient     ...    0.0049109163
RMS gradient                       ...    0.0003970241
MAX gradient                       ...    0.0014647431

-------
TIMINGS
-------

Total SCF gradient time            ...       53.697 sec

One electron gradient       ....       0.521 sec  (  1.0%)
RI-J Coulomb gradient       ....       2.137 sec  (  4.0%)
COSX gradient               ....      35.106 sec  ( 65.4%)
XC gradient                 ....      13.190 sec  ( 24.6%)
CPCM gradient               ....       1.165 sec  (  2.2%)
   A-Matrix (El+Nuc)        ....       0.283 sec  (  0.5%)
   Potential                ....       0.882 sec  (  1.6%)

Maximum memory used throughout the entire SCFGRAD-calculation: 122.3 MB
------------------------------------------------------------------------------
                         ORCA GEOMETRY RELAXATION STEP
------------------------------------------------------------------------------

Reading the OPT-File                    .... done
Getting information on internals        .... done
Copying old internal coords+grads       .... done
Making the new internal coordinates     .... (new redundants).... done
Validating the new internal coordinates .... (new redundants).... done
Calculating the B-matrix                .... done
Calculating the G,G- and P matrices     .... done
Transforming gradient to internals      .... done
Projecting the internal gradient        .... done
Number of atoms                         ....  51
Number of internal coordinates          .... 242
Current Energy                          .... -1041.060799505 Eh
Current gradient norm                   ....     0.004910916 Eh/bohr
Maximum allowed component of the step   ....  0.300
Current trust radius                    ....  0.300
Updating the Hessian (BFGS)             .... done
Forming the augmented Hessian           .... done
Diagonalizing the augmented Hessian     .... done
Last element of RFO vector              ....  0.011578499
Lowest eigenvalues of augmented Hessian:
 -0.514449490 -0.005542280  0.000062449  0.002165378  0.005093511
Warning: RFO finds a terribly low value for the scaling factor
Trying a QUASI-NEWTON step instead
Doing a quasi-Newton Step:
Inverting the Hessian                   .... done
Computing the step                      .... done
Length of the computed step             ....  0.038338850
Converting the step to cartesian space:
 Initial RMS(Int)=    0.0024645147
Transforming coordinates:
 Iter   0:  RMS(Cart)=    0.0127559437 RMS(Int)=    0.0024641056
 Iter   1:  RMS(Cart)=    0.0000445447 RMS(Int)=    0.0000211410
 Iter   2:  RMS(Cart)=    0.0000003713 RMS(Int)=    0.0000001140
 Iter   3:  RMS(Cart)=    0.0000000035 RMS(Int)=    0.0000000022
done
Storing new coordinates                 .... done

                                .--------------------.
          ----------------------|Geometry convergence|-------------------------
          Item                value                   Tolerance       Converged
          ---------------------------------------------------------------------
          Energy change      -0.0000214377            0.0000002000      NO
          RMS gradient        0.0003881976            0.0000080000      NO
          MAX gradient        0.0020857732            0.0000300000      NO
          RMS step            0.0024645147            0.0001000000      NO
          MAX step            0.0088937491            0.0002000000      NO
          ........................................................
          Max(Bonds)      0.0003      Max(Angles)    0.15
          Max(Dihed)        0.51      Max(Improp)    0.00
          ---------------------------------------------------------------------

The optimization has not yet converged - more geometry cycles are needed


    ---------------------------------------------------------------------------
                         Redundant Internal Coordinates
                            (Angstroem and degrees)

        Definition                    Value    dE/dq     Step     New-Value
    ----------------------------------------------------------------------------
     1. B(C   1,O   0)                1.3749  0.000107  0.0000    1.3749   
     2. B(C   2,C   1)                1.4037  0.000209 -0.0001    1.4036   
     3. B(O   3,C   2)                1.3773 -0.000002  0.0000    1.3773   
     4. B(C   4,O   3)                1.4357  0.000038  0.0001    1.4357   
     5. B(C   5,C   2)                1.4011 -0.000127  0.0001    1.4012   
     6. B(O   6,C   5)                1.3766 -0.000002 -0.0000    1.3765   
     7. B(C   7,O   6)                1.4351 -0.000012  0.0001    1.4351   
     8. B(C   8,C   1)                1.4080  0.000340 -0.0001    1.4079   
     9. B(C   9,C   8)                1.5157 -0.000096  0.0000    1.5157   
    10. B(C  10,C   8)                1.4122 -0.000307 -0.0000    1.4121   
    11. B(C  11,C  10)                1.5237  0.000482  0.0000    1.5238   
    12. B(C  12,C  11)                1.5203  0.000358  0.0001    1.5204   
    13. B(C  13,C  12)                1.3490  0.000738  0.0000    1.3490   
    14. B(C  14,C  13)                1.5128  0.000231 -0.0000    1.5128   
    15. B(C  15,C  13)                1.5177 -0.000593  0.0002    1.5178   
    16. B(C  16,C  10)                1.4089  0.000721  0.0002    1.4091   
    17. B(C  16,C   5)                1.4028 -0.000216 -0.0001    1.4027   
    18. B(O  17,C  16)                1.3777 -0.000209  0.0001    1.3778   
    19. B(H  18,C   4)                1.0930  0.000059 -0.0000    1.0930   
    20. B(H  19,C   4)                1.0973  0.000062 -0.0000    1.0973   
    21. B(H  20,C   4)                1.0952  0.000050 -0.0000    1.0951   
    22. B(H  21,C   7)                1.0931  0.000107 -0.0000    1.0931   
    23. B(H  22,C   7)                1.0953  0.000043  0.0000    1.0953   
    24. B(H  23,C   7)                1.0974  0.000138 -0.0000    1.0973   
    25. B(H  24,C   9)                1.0998  0.000047  0.0000    1.0998   
    26. B(H  25,C   9)                1.0901  0.000105 -0.0000    1.0901   
    27. B(H  26,C   9)                1.0992  0.000156 -0.0000    1.0992   
    28. B(H  27,C  11)                1.0947  0.000113 -0.0000    1.0947   
    29. B(H  28,C  11)                1.0969 -0.000114  0.0001    1.0969   
    30. B(H  29,C  12)                1.0915  0.000013 -0.0000    1.0915   
    31. B(H  30,C  14)                1.0953  0.000032 -0.0000    1.0953   
    32. B(H  31,C  14)                1.0985  0.000026  0.0001    1.0986   
    33. B(H  32,C  14)                1.0976  0.000066 -0.0001    1.0975   
    34. B(H  33,C  15)                1.0950 -0.000384  0.0000    1.0950   
    35. B(H  34,C  15)                1.0988  0.000518 -0.0001    1.0988   
    36. B(C  35,C  15)                1.5596  0.000565  0.0003    1.5598   
    37. B(H  36,C  35)                1.0967 -0.000036 -0.0000    1.0966   
    38. B(H  37,C  35)                1.0985  0.000267 -0.0001    1.0984   
    39. B(C  38,C  35)                1.5094 -0.000470  0.0003    1.5097   
    40. B(H  39,C  38)                1.0912  0.000067 -0.0000    1.0912   
    41. B(C  40,C  38)                1.3447 -0.000013  0.0000    1.3447   
    42. B(C  41,C  40)                1.5104 -0.000078  0.0000    1.5104   
    43. B(H  42,C  41)                1.0994  0.000143 -0.0000    1.0994   
    44. B(H  43,C  41)                1.0936  0.000199 -0.0000    1.0935   
    45. B(H  44,C  41)                1.0998  0.000069  0.0000    1.0998   
    46. B(C  45,C  40)                1.5122  0.000201 -0.0001    1.5121   
    47. B(H  46,C  45)                1.0952 -0.000027  0.0000    1.0952   
    48. B(H  47,C  45)                1.0997  0.000074 -0.0001    1.0996   
    49. B(H  48,C  45)                1.0998 -0.000012  0.0000    1.0999   
    50. B(H  49,O   0)                0.9712  0.000256  0.0000    0.9712   
    51. B(H  50,O  17)                0.9784 -0.000205 -0.0000    0.9784   
    52. A(C   1,O   0,H  49)          109.46 -0.000355   -0.01    109.45   
    53. A(C   2,C   1,C   8)          121.30 -0.000294    0.01    121.30   
    54. A(O   0,C   1,C   2)          116.05 -0.000073    0.02    116.07   
    55. A(O   0,C   1,C   8)          122.65  0.000366   -0.03    122.62   
    56. A(O   3,C   2,C   5)          119.45 -0.000069   -0.01    119.43   
    57. A(C   1,C   2,O   3)          120.83 -0.000117    0.01    120.84   
    58. A(C   1,C   2,C   5)          119.61  0.000182    0.00    119.62   
    59. A(C   2,O   3,C   4)          114.66 -0.000273   -0.00    114.66   
    60. A(H  18,C   4,H  19)          109.42  0.000015    0.00    109.43   
    61. A(O   3,C   4,H  18)          106.24  0.000068   -0.00    106.24   
    62. A(H  18,C   4,H  20)          109.48 -0.000127    0.01    109.49   
    63. A(O   3,C   4,H  19)          110.81 -0.000068   -0.01    110.80   
    64. A(H  19,C   4,H  20)          109.62  0.000084    0.00    109.62   
    65. A(O   3,C   4,H  20)          111.19  0.000024   -0.00    111.19   
    66. A(C   2,C   5,O   6)          119.30  0.000118   -0.00    119.29   
    67. A(C   2,C   5,C  16)          119.47  0.000103   -0.00    119.46   
    68. A(O   6,C   5,C  16)          121.17 -0.000220    0.01    121.18   
    69. A(C   5,O   6,C   7)          114.99 -0.000183    0.00    114.99   
    70. A(O   6,C   7,H  23)          110.88  0.000010   -0.00    110.88   
    71. A(H  22,C   7,H  23)          109.59  0.000105   -0.01    109.58   
    72. A(H  21,C   7,H  23)          109.39  0.000004    0.00    109.39   
    73. A(H  21,C   7,H  22)          109.48 -0.000079    0.01    109.48   
    74. A(O   6,C   7,H  22)          111.25 -0.000003   -0.01    111.24   
    75. A(O   6,C   7,H  21)          106.19 -0.000044    0.01    106.20   
    76. A(C   9,C   8,C  10)          123.81 -0.000560   -0.03    123.78   
    77. A(C   1,C   8,C  10)          118.97  0.000148    0.00    118.98   
    78. A(C   1,C   8,C   9)          117.22  0.000412    0.02    117.25   
    79. A(H  25,C   9,H  26)          106.63 -0.000037    0.02    106.64   
    80. A(H  24,C   9,H  26)          107.28  0.000048   -0.01    107.26   
    81. A(H  24,C   9,H  25)          106.88 -0.000184    0.03    106.91   
    82. A(C   8,C   9,H  26)          111.06  0.000076   -0.04    111.02   
    83. A(C   8,C   9,H  25)          112.90 -0.000018   -0.04    112.86   
    84. A(C   8,C   9,H  24)          111.76  0.000104    0.05    111.81   
    85. A(C   8,C  10,C  11)          123.75 -0.000715    0.01    123.76   
    86. A(C  11,C  10,C  16)          116.91  0.000725    0.00    116.91   
    87. A(C   8,C  10,C  16)          119.32 -0.000016   -0.01    119.31   
    88. A(C  10,C  11,C  12)          113.29  0.001178   -0.05    113.24   
    89. A(H  27,C  11,H  28)          105.62  0.000026   -0.01    105.62   
    90. A(C  10,C  11,H  28)          108.01 -0.000514   -0.03    107.98   
    91. A(C  12,C  11,H  27)          108.81 -0.000858    0.15    108.96   
    92. A(C  10,C  11,H  27)          110.52  0.000021    0.01    110.52   
    93. A(C  12,C  11,H  28)          110.31  0.000077   -0.07    110.24   
    94. A(C  11,C  12,C  13)          128.05  0.002086   -0.05    127.99   
    95. A(C  13,C  12,H  29)          117.82 -0.000576    0.01    117.84   
    96. A(C  11,C  12,H  29)          114.12 -0.001512    0.04    114.16   
    97. A(C  14,C  13,C  15)          116.86  0.001083   -0.02    116.84   
    98. A(C  12,C  13,C  15)          123.23 -0.000084    0.01    123.24   
    99. A(C  12,C  13,C  14)          119.84 -0.001025    0.01    119.85   
   100. A(H  31,C  14,H  32)          106.54  0.000050   -0.02    106.52   
   101. A(C  13,C  14,H  32)          111.68  0.000643   -0.03    111.65   
   102. A(H  30,C  14,H  31)          108.33 -0.000036   -0.00    108.33   
   103. A(C  13,C  14,H  31)          110.61  0.000127   -0.01    110.60   
   104. A(C  13,C  14,H  30)          111.50 -0.000307    0.02    111.52   
   105. A(H  30,C  14,H  32)          107.98 -0.000491    0.04    108.02   
   106. A(H  34,C  15,C  35)          108.28 -0.000329   -0.01    108.27   
   107. A(H  33,C  15,C  35)          107.46 -0.000162   -0.00    107.45   
   108. A(C  13,C  15,C  35)          115.85  0.001382    0.02    115.87   
   109. A(H  33,C  15,H  34)          106.32 -0.000008    0.02    106.34   
   110. A(C  13,C  15,H  34)          108.61 -0.000409    0.00    108.61   
   111. A(C  13,C  15,H  33)          109.90 -0.000570   -0.02    109.88   
   112. A(C  10,C  16,O  17)          121.89  0.000122   -0.02    121.87   
   113. A(C   5,C  16,O  17)          116.94  0.000044    0.01    116.95   
   114. A(C   5,C  16,C  10)          121.16 -0.000167    0.01    121.17   
   115. A(C  16,O  17,H  50)          108.27 -0.000607   -0.02    108.25   
   116. A(C  15,C  35,H  36)          106.79 -0.000523    0.03    106.82   
   117. A(H  37,C  35,C  38)          109.00 -0.000330   -0.02    108.98   
   118. A(H  36,C  35,C  38)          110.33 -0.000289   -0.01    110.32   
   119. A(C  15,C  35,C  38)          115.69  0.000706    0.02    115.71   
   120. A(H  36,C  35,H  37)          106.26  0.000076   -0.01    106.25   
   121. A(C  15,C  35,H  37)          108.34  0.000327   -0.01    108.33   
   122. A(H  39,C  38,C  40)          116.93 -0.000472    0.03    116.96   
   123. A(C  35,C  38,C  40)          127.36  0.000068   -0.03    127.33   
   124. A(C  35,C  38,H  39)          115.71  0.000403    0.00    115.71   
   125. A(C  41,C  40,C  45)          114.40 -0.000564    0.03    114.43   
   126. A(C  38,C  40,C  45)          120.89 -0.000231    0.01    120.90   
   127. A(C  38,C  40,C  41)          124.70  0.000795   -0.04    124.67   
   128. A(H  43,C  41,H  44)          107.75  0.000032   -0.00    107.75   
   129. A(H  42,C  41,H  44)          106.26  0.000093    0.00    106.26   
   130. A(C  40,C  41,H  44)          110.15 -0.000763    0.04    110.19   
   131. A(H  42,C  41,H  43)          108.21 -0.000142    0.00    108.21   
   132. A(C  40,C  41,H  43)          113.49  0.000513   -0.03    113.46   
   133. A(C  40,C  41,H  42)          110.68  0.000246   -0.01    110.66   
   134. A(H  47,C  45,H  48)          106.24 -0.000059    0.01    106.25   
   135. A(H  46,C  45,H  48)          108.15 -0.000015   -0.02    108.13   
   136. A(C  40,C  45,H  48)          110.90 -0.000055   -0.01    110.89   
   137. A(H  46,C  45,H  47)          108.20 -0.000169    0.02    108.22   
   138. A(C  40,C  45,H  47)          111.06 -0.000003    0.02    111.08   
   139. A(C  40,C  45,H  46)          112.05  0.000280   -0.01    112.04   
   140. D(C   2,C   1,O   0,H  49)   -172.47  0.000229    0.38   -172.08   
   141. D(C   8,C   1,O   0,H  49)      7.29 -0.000124    0.51      7.80   
   142. D(O   3,C   2,C   1,O   0)     -1.27  0.000004   -0.01     -1.28   
   143. D(C   5,C   2,C   1,C   8)      2.82  0.000413   -0.14      2.68   
   144. D(C   5,C   2,C   1,O   0)   -177.41  0.000066   -0.01   -177.43   
   145. D(O   3,C   2,C   1,C   8)    178.96  0.000351   -0.13    178.83   
   146. D(C   4,O   3,C   2,C   5)   -107.11 -0.000233    0.00   -107.11   
   147. D(C   4,O   3,C   2,C   1)     76.74 -0.000181   -0.00     76.73   
   148. D(H  18,C   4,O   3,C   2)    178.64  0.000008   -0.05    178.59   
   149. D(H  20,C   4,O   3,C   2)    -62.32 -0.000092   -0.04    -62.36   
   150. D(H  19,C   4,O   3,C   2)     59.87 -0.000015   -0.05     59.83   
   151. D(O   6,C   5,C   2,O   3)     -0.07  0.000065   -0.06     -0.12   
   152. D(C  16,C   5,C   2,O   3)   -177.30  0.000040   -0.05   -177.34   
   153. D(C  16,C   5,C   2,C   1)     -1.10 -0.000023   -0.04     -1.14   
   154. D(O   6,C   5,C   2,C   1)    176.13  0.000001   -0.05    176.08   
   155. D(C   7,O   6,C   5,C  16)    -74.23 -0.000004   -0.02    -74.25   
   156. D(C   7,O   6,C   5,C   2)    108.59 -0.000038   -0.01    108.58   
   157. D(H  23,C   7,O   6,C   5)    -56.10  0.000149    0.20    -55.90   
   158. D(H  22,C   7,O   6,C   5)     66.12  0.000289    0.19     66.31   
   159. D(H  21,C   7,O   6,C   5)   -174.84  0.000166    0.20   -174.64   
   160. D(C  10,C   8,C   1,O   0)    179.46  0.000092    0.05    179.51   
   161. D(C  10,C   8,C   1,C   2)     -0.79 -0.000279    0.18     -0.61   
   162. D(C   9,C   8,C   1,C   2)    179.12 -0.000486    0.24    179.36   
   163. D(C   9,C   8,C   1,O   0)     -0.63 -0.000114    0.11     -0.52   
   164. D(H  26,C   9,C   8,C  10)   -124.99  0.000013   -0.11   -125.10   
   165. D(H  26,C   9,C   8,C   1)     55.11  0.000230   -0.17     54.93   
   166. D(H  25,C   9,C   8,C  10)     -5.28  0.000007   -0.15     -5.43   
   167. D(H  25,C   9,C   8,C   1)    174.81  0.000223   -0.21    174.60   
   168. D(H  24,C   9,C   8,C  10)    115.25 -0.000170   -0.10    115.15   
   169. D(H  24,C   9,C   8,C   1)    -64.66  0.000047   -0.16    -64.82   
   170. D(C  11,C  10,C   8,C   1)    175.42 -0.000474    0.09    175.51   
   171. D(C  16,C  10,C   8,C   9)    177.20 -0.000002   -0.11    177.09   
   172. D(C  16,C  10,C   8,C   1)     -2.90 -0.000222   -0.05     -2.94   
   173. D(C  11,C  10,C   8,C   9)     -4.49 -0.000254    0.03     -4.46   
   174. D(H  28,C  11,C  10,C  16)     58.22  0.000050   -0.28     57.94   
   175. D(H  28,C  11,C  10,C   8)   -120.13  0.000308   -0.41   -120.55   
   176. D(H  27,C  11,C  10,C  16)    173.31 -0.000198   -0.30    173.01   
   177. D(H  27,C  11,C  10,C   8)     -5.05  0.000060   -0.43     -5.48   
   178. D(C  12,C  11,C  10,C  16)    -64.29 -0.000456   -0.13    -64.42   
   179. D(C  12,C  11,C  10,C   8)    117.36 -0.000198   -0.27    117.09   
   180. D(H  29,C  12,C  11,H  28)   -161.37  0.000079    0.29   -161.08   
   181. D(H  29,C  12,C  11,H  27)     83.20  0.000496    0.25     83.45   
   182. D(H  29,C  12,C  11,C  10)    -40.15  0.000289    0.16    -39.98   
   183. D(C  13,C  12,C  11,H  28)     19.77  0.000227    0.24     20.01   
   184. D(C  13,C  12,C  11,H  27)    -95.66  0.000644    0.20    -95.46   
   185. D(C  13,C  12,C  11,C  10)    140.99  0.000437    0.11    141.10   
   186. D(C  15,C  13,C  12,H  29)   -177.84  0.000049    0.11   -177.73   
   187. D(C  15,C  13,C  12,C  11)      0.98 -0.000111    0.17      1.15   
   188. D(C  14,C  13,C  12,H  29)     -0.97 -0.000503    0.16     -0.81   
   189. D(C  14,C  13,C  12,C  11)    177.85 -0.000664    0.21    178.06   
   190. D(H  32,C  14,C  13,C  15)    -65.05 -0.000918    0.40    -64.66   
   191. D(H  32,C  14,C  13,C  12)    117.88 -0.000370    0.35    118.23   
   192. D(H  31,C  14,C  13,C  15)     53.43 -0.000359    0.35     53.77   
   193. D(H  31,C  14,C  13,C  12)   -123.64  0.000190    0.30   -123.34   
   194. D(H  30,C  14,C  13,C  15)    174.04 -0.000523    0.35    174.39   
   195. D(H  30,C  14,C  13,C  12)     -3.03  0.000026    0.31     -2.72   
   196. D(C  35,C  15,C  13,C  14)     86.06 -0.000012   -0.15     85.91   
   197. D(C  35,C  15,C  13,C  12)    -96.99 -0.000609   -0.10    -97.09   
   198. D(H  34,C  15,C  13,C  14)    -36.01 -0.000228   -0.14    -36.15   
   199. D(H  34,C  15,C  13,C  12)    140.95 -0.000825   -0.10    140.85   
   200. D(H  33,C  15,C  13,C  14)   -151.94  0.000327   -0.16   -152.10   
   201. D(H  33,C  15,C  13,C  12)     25.01 -0.000270   -0.11     24.90   
   202. D(C  10,C  16,C   5,C   2)     -2.64 -0.000489    0.17     -2.47   
   203. D(O  17,C  16,C  10,C  11)      4.68  0.000843   -0.23      4.44   
   204. D(O  17,C  16,C  10,C   8)   -176.90  0.000584   -0.10   -177.00   
   205. D(C   5,C  16,C  10,C  11)   -173.77  0.000870   -0.26   -174.03   
   206. D(C   5,C  16,C  10,C   8)      4.65  0.000612   -0.13      4.52   
   207. D(O  17,C  16,C   5,O   6)      1.66 -0.000499    0.16      1.82   
   208. D(O  17,C  16,C   5,C   2)    178.84 -0.000464    0.15    178.99   
   209. D(C  10,C  16,C   5,O   6)   -179.81 -0.000523    0.18   -179.63   
   210. D(H  50,O  17,C  16,C  10)     27.09  0.000502    0.30     27.39   
   211. D(H  50,O  17,C  16,C   5)   -154.40  0.000472    0.33   -154.07   
   212. D(C  38,C  35,C  15,H  34)     56.14 -0.000234   -0.16     55.98   
   213. D(C  38,C  35,C  15,H  33)    170.61 -0.000488   -0.15    170.46   
   214. D(C  38,C  35,C  15,C  13)    -66.10 -0.000402   -0.17    -66.27   
   215. D(H  37,C  35,C  15,H  34)    178.83  0.000084   -0.18    178.65   
   216. D(H  37,C  35,C  15,H  33)    -66.70 -0.000169   -0.16    -66.86   
   217. D(H  37,C  35,C  15,C  13)     56.59 -0.000084   -0.18     56.41   
   218. D(H  36,C  35,C  15,H  34)    -67.08  0.000068   -0.18    -67.26   
   219. D(H  36,C  35,C  15,H  33)     47.39 -0.000185   -0.17     47.22   
   220. D(H  36,C  35,C  15,C  13)    170.68 -0.000100   -0.19    170.49   
   221. D(C  40,C  38,C  35,H  37)    147.50 -0.000009    0.37    147.87   
   222. D(C  40,C  38,C  35,H  36)     31.18  0.000256    0.40     31.58   
   223. D(C  40,C  38,C  35,C  15)    -90.16  0.000665    0.36    -89.80   
   224. D(H  39,C  38,C  35,H  37)    -33.07 -0.000079    0.44    -32.63   
   225. D(H  39,C  38,C  35,H  36)   -149.39  0.000186    0.48   -148.92   
   226. D(H  39,C  38,C  35,C  15)     89.27  0.000594    0.43     89.70   
   227. D(C  45,C  40,C  38,H  39)     -0.66 -0.000232   -0.03     -0.69   
   228. D(C  45,C  40,C  38,C  35)    178.76 -0.000299    0.04    178.80   
   229. D(C  41,C  40,C  38,H  39)    179.92 -0.000154   -0.01    179.90   
   230. D(C  41,C  40,C  38,C  35)     -0.66 -0.000221    0.06     -0.60   
   231. D(H  44,C  41,C  40,C  45)    -61.16  0.000030   -0.15    -61.32   
   232. D(H  44,C  41,C  40,C  38)    118.29 -0.000042   -0.17    118.13   
   233. D(H  43,C  41,C  40,C  45)    177.93  0.000190   -0.16    177.77   
   234. D(H  43,C  41,C  40,C  38)     -2.62  0.000118   -0.17     -2.79   
   235. D(H  42,C  41,C  40,C  45)     56.05 -0.000174   -0.13     55.92   
   236. D(H  42,C  41,C  40,C  38)   -124.50 -0.000247   -0.15   -124.64   
   237. D(H  48,C  45,C  40,C  41)     62.18  0.000045    0.20     62.38   
   238. D(H  48,C  45,C  40,C  38)   -117.29  0.000108    0.21   -117.08   
   239. D(H  47,C  45,C  40,C  41)    -55.72  0.000155    0.18    -55.53   
   240. D(H  47,C  45,C  40,C  38)    124.81  0.000218    0.19    125.00   
   241. D(H  46,C  45,C  40,C  41)   -176.85  0.000180    0.15   -176.70   
   242. D(H  46,C  45,C  40,C  38)      3.67  0.000243    0.17      3.84   
    ----------------------------------------------------------------------------

         *************************************************************
         *                GEOMETRY OPTIMIZATION CYCLE  58            *
         *************************************************************
---------------------------------
CARTESIAN COORDINATES (ANGSTROEM)
---------------------------------
  O      4.890944   -1.646014   -0.281527
  C      3.656157   -1.057488   -0.142513
  C      3.633832    0.181069    0.517485
  O      4.792194    0.738875    1.011517
  C      5.638320    1.339488    0.019247
  C      2.408768    0.820916    0.747882
  O      2.386647    1.994696    1.466625
  C      2.103981    3.172074    0.696284
  C      2.474656   -1.648082   -0.629925
  C      2.606991   -2.979964   -1.341234
  C      1.245511   -0.980602   -0.435431
  C     -0.082255   -1.469213   -1.001264
  C     -1.097055   -1.826548    0.073018
  C     -2.426866   -1.599599    0.067648
  C     -3.276598   -2.075690    1.225121
  C     -3.153122   -0.936871   -1.088720
  C      1.222984    0.224993    0.293685
  O      0.046509    0.888011    0.566972
  H      6.493294    1.755881    0.558020
  H      5.110828    2.145217   -0.506752
  H      5.989306    0.596075   -0.704271
  H      2.217162    4.017873    1.379403
  H      1.081506    3.153573    0.303996
  H      2.814382    3.276309   -0.133528
  H      3.183847   -2.889927   -2.273319
  H      1.643638   -3.416438   -1.605407
  H      3.122909   -3.715582   -0.708089
  H      0.072785   -2.339078   -1.647481
  H     -0.481680   -0.683612   -1.654340
  H     -0.671759   -2.343671    0.935026
  H     -2.680736   -2.625520    1.961499
  H     -4.080112   -2.735000    0.869186
  H     -3.764861   -1.238537    1.740201
  H     -2.588926   -1.083235   -2.015704
  H     -4.118787   -1.441253   -1.231578
  C     -3.418027    0.592992   -0.938836
  H     -3.785114    0.948066   -1.909304
  H     -2.455738    1.095465   -0.771744
  C     -4.375287    0.987330    0.159927
  H     -3.924489    1.174379    1.135894
  C     -5.710134    1.122383    0.068980
  C     -6.511272    0.908342   -1.193463
  H     -7.112056    1.798844   -1.427356
  H     -5.894897    0.673210   -2.065605
  H     -7.224881    0.083092   -1.054827
  C     -6.536468    1.501064    1.277413
  H     -5.912861    1.703027    2.154827
  H     -7.145706    2.393998    1.075795
  H     -7.242639    0.698731    1.536809
  H      4.814620   -2.426444   -0.854484
  H     -0.677438    0.230351    0.590646

----------------------------
CARTESIAN COORDINATES (A.U.)
----------------------------
  NO LB      ZA    FRAG     MASS         X           Y           Z
   0 O     8.0000    0    15.999    9.242545   -3.110516   -0.532010
   1 C     6.0000    0    12.011    6.909135   -1.998362   -0.269311
   2 C     6.0000    0    12.011    6.866947    0.342170    0.977905
   3 O     8.0000    0    15.999    9.055934    1.396272    1.911489
   4 C     6.0000    0    12.011   10.654881    2.531265    0.036371
   5 C     6.0000    0    12.011    4.551911    1.551307    1.413292
   6 O     8.0000    0    15.999    4.510110    3.769428    2.771519
   7 C     6.0000    0    12.011    3.975948    5.994352    1.315786
   8 C     6.0000    0    12.011    4.676423   -3.114423   -1.190386
   9 C     6.0000    0    12.011    4.926498   -5.631316   -2.534565
  10 C     6.0000    0    12.011    2.353674   -1.853070   -0.822845
  11 C     6.0000    0    12.011   -0.155440   -2.776411   -1.892114
  12 C     6.0000    0    12.011   -2.073134   -3.451675    0.137984
  13 C     6.0000    0    12.011   -4.586112   -3.022803    0.127836
  14 C     6.0000    0    12.011   -6.191874   -3.922485    2.315144
  15 C     6.0000    0    12.011   -5.958538   -1.770429   -2.057383
  16 C     6.0000    0    12.011    2.311105    0.425175    0.554984
  17 O     8.0000    0    15.999    0.087890    1.678098    1.071422
  18 H     1.0000    0     1.008   12.270547    3.318135    1.054505
  19 H     1.0000    0     1.008    9.658065    4.053873   -0.957623
  20 H     1.0000    0     1.008   11.318149    1.126418   -1.330879
  21 H     1.0000    0     1.008    4.189828    7.592680    2.606694
  22 H     1.0000    0     1.008    2.043751    5.959389    0.574469
  23 H     1.0000    0     1.008    5.318411    6.191326   -0.252332
  24 H     1.0000    0     1.008    6.016598   -5.461171   -4.295950
  25 H     1.0000    0     1.008    3.106026   -6.456133   -3.033780
  26 H     1.0000    0     1.008    5.901443   -7.021432   -1.338095
  27 H     1.0000    0     1.008    0.137544   -4.420217   -3.113289
  28 H     1.0000    0     1.008   -0.910244   -1.291839   -3.126250
  29 H     1.0000    0     1.008   -1.269441   -4.428896    1.766942
  30 H     1.0000    0     1.008   -5.065857   -4.961513    3.706696
  31 H     1.0000    0     1.008   -7.710295   -5.168401    1.642523
  32 H     1.0000    0     1.008   -7.114556   -2.340495    3.288504
  33 H     1.0000    0     1.008   -4.892361   -2.047018   -3.809129
  34 H     1.0000    0     1.008   -7.783379   -2.723573   -2.327345
  35 C     6.0000    0    12.011   -6.459135    1.120593   -1.774143
  36 H     1.0000    0     1.008   -7.152829    1.791585   -3.608062
  37 H     1.0000    0     1.008   -4.640673    2.070129   -1.458385
  38 C     6.0000    0    12.011   -8.268094    1.865784    0.302218
  39 H     1.0000    0     1.008   -7.416210    2.219254    2.146529
  40 C     6.0000    0    12.011  -10.790590    2.120996    0.130353
  41 C     6.0000    0    12.011  -12.304522    1.716519   -2.255319
  42 H     1.0000    0     1.008  -13.439837    3.399322   -2.697312
  43 H     1.0000    0     1.008  -11.139742    1.272183   -3.903427
  44 H     1.0000    0     1.008  -13.653047    0.157021   -1.993333
  45 C     6.0000    0    12.011  -12.352135    2.836600    2.413960
  46 H     1.0000    0     1.008  -11.173688    3.218255    4.072033
  47 H     1.0000    0     1.008  -13.503428    4.524001    2.032958
  48 H     1.0000    0     1.008  -13.686605    1.320409    2.904148
  49 H     1.0000    0     1.008    9.098314   -4.585315   -1.614741
  50 H     1.0000    0     1.008   -1.280172    0.435301    1.116159

--------------------------------
INTERNAL COORDINATES (ANGSTROEM)
--------------------------------
 O      0   0   0     0.000000000000     0.00000000     0.00000000
 C      1   0   0     1.374914136352     0.00000000     0.00000000
 C      2   1   0     1.403609022560   116.07439782     0.00000000
 O      3   2   1     1.377322527899   120.84080634   358.72242638
 C      4   3   2     1.435710578357   114.65624707    76.73278204
 C      3   2   1     1.401167592550   119.61563656   182.57291591
 O      6   3   2     1.376531084807   119.29447243   176.08034748
 C      7   6   3     1.435111767869   114.98995607   108.58099384
 C      2   1   3     1.407946678893   122.62138713   179.88723757
 C      9   2   1     1.515712256188   117.24477868   359.47636713
 C      9   2   1     1.412146024376   118.97748466   179.50510304
 C     11   9   2     1.523768256330   123.76159642   175.50919709
 C     12  11   9     1.520390506607   113.24026067   117.09261114
 C     13  12  11     1.349048712564   127.99484065   141.10394928
 C     14  13  12     1.512763397506   119.84850095   178.06309109
 C     14  13  12     1.517841554019   123.23965186     1.14783928
 C      6   3   2     1.402676977675   119.46361482   358.86044925
 O     17   6   3     1.377814079239   116.94727163   178.98633489
 H      5   4   3     1.092995865452   106.24175087   178.59311121
 H      5   4   3     1.097325256472   110.80343566    59.82644442
 H      5   4   3     1.095139865254   111.19283356   297.64445093
 H      8   7   6     1.093086482267   106.19791160   185.35796269
 H      8   7   6     1.095302069012   111.23912524    66.30902207
 H      8   7   6     1.097325073612   110.87545643   304.09972774
 H     10   9   2     1.099841668271   111.81233841   295.18081326
 H     10   9   2     1.090112420173   112.85516540   174.60173162
 H     10   9   2     1.099171245078   111.02275317    54.93362801
 H     12  11   9     1.094668842326   110.52443371   354.52378150
 H     12  11   9     1.096913434899   107.98262794   239.45265387
 H     13  12  11     1.091489642494   114.16106248   320.01617865
 H     15  14  13     1.095270454272   111.51982510   357.27962555
 H     15  14  13     1.098642058143   110.59710922   236.66366585
 H     15  14  13     1.097512228509   111.64952234   118.23382559
 H     16  14  13     1.095006751610   109.88009928    24.90294430
 H     16  14  13     1.098780052503   108.61071818   140.84823278
 C     16  14  13     1.559846554987   115.86715021   262.91142239
 H     36  16  14     1.096648465254   106.82031245   170.49136932
 H     36  16  14     1.098361610038   108.33129439    56.40841001
 C     36  16  14     1.509678423399   115.70928425   293.73321864
 H     39  36  16     1.091200278964   115.70746474    89.69852156
 C     39  36  16     1.344740615381   127.33157672   270.19929888
 C     41  39  36     1.510430002581   124.66643434   359.39594973
 H     42  41  39     1.099381126725   110.66405039   235.35687961
 H     42  41  39     1.093542912132   113.45965138   357.21160118
 H     42  41  39     1.099770951246   110.19011265   118.12566850
 C     41  39  36     1.512130103806   120.90071553   178.80302945
 H     46  41  39     1.095231236843   112.03994717     3.83952209
 H     46  41  39     1.099614204886   111.07570102   125.00100033
 H     46  41  39     1.099865341223   110.89491807   242.91787826
 H      1   2   3     0.971172179798   109.45375632   187.91649348
 H     18  17   6     0.978353923988   108.24967343   205.92645006

---------------------------
INTERNAL COORDINATES (A.U.)
---------------------------
 O      0   0   0     0.000000000000     0.00000000     0.00000000
 C      1   0   0     2.598211175362     0.00000000     0.00000000
 C      2   1   0     2.652436651740   116.07439782     0.00000000
 O      3   2   1     2.602762375809   120.84080634   358.72242638
 C      4   3   2     2.713099800668   114.65624707    76.73278204
 C      3   2   1     2.647823017645   119.61563656   182.57291591
 O      6   3   2     2.601266765116   119.29447243   176.08034748
 C      7   6   3     2.711968212839   114.98995607   108.58099384
 C      2   1   3     2.660633634271   122.62138713   179.88723757
 C      9   2   1     2.864281062023   117.24477868   359.47636713
 C      9   2   1     2.668569247176   118.97748466   179.50510304
 C     11   9   2     2.879504696027   123.76159642   175.50919709
 C     12  11   9     2.873121674101   113.24026067   117.09261114
 C     13  12  11     2.549332608065   127.99484065   141.10394928
 C     14  13  12     2.858708526707   119.84850095   178.06309109
 C     14  13  12     2.868304851781   123.23965186     1.14783928
 C      6   3   2     2.650675342162   119.46361482   358.86044925
 O     17   6   3     2.603691273223   116.94727163   178.98633489
 H      5   4   3     2.065462851213   106.24175087   178.59311121
 H      5   4   3     2.073644214566   110.80343566    59.82644442
 H      5   4   3     2.069514423669   111.19283356   297.64445093
 H      8   7   6     2.065634092177   106.19791160   185.35796269
 H      8   7   6     2.069820944350   111.23912524    66.30902207
 H      8   7   6     2.073643869012   110.87545643   304.09972774
 H     10   9   2     2.078399543707   111.81233841   295.18081326
 H     10   9   2     2.060013929313   112.85516540   174.60173162
 H     10   9   2     2.077132627478   111.02275317    54.93362801
 H     12  11   9     2.068624319333   110.52443371   354.52378150
 H     12  11   9     2.072865984579   107.98262794   239.45265387
 H     13  12  11     2.062616502326   114.16106248   320.01617865
 H     15  14  13     2.069761201149   111.51982510   357.27962555
 H     15  14  13     2.076132609098   110.59710922   236.66366585
 H     15  14  13     2.073997540511   111.64952234   118.23382559
 H     16  14  13     2.069262875338   109.88009928    24.90294430
 H     16  14  13     2.076393380646   108.61071818   140.84823278
 C     16  14  13     2.947682799865   115.86715021   262.91142239
 H     36  16  14     2.072365264516   106.82031245   170.49136932
 H     36  16  14     2.075602638985   108.33129439    56.40841001
 C     36  16  14     2.852878770515   115.70928425   293.73321864
 H     39  36  16     2.062069684501   115.70746474    89.69852156
 C     39  36  16     2.541191484230   127.33157672   270.19929888
 C     41  39  36     2.854299049335   124.66643434   359.39594973
 H     42  41  39     2.077529246311   110.66405039   235.35687961
 H     42  41  39     2.066496619620   113.45965138   357.21160118
 H     42  41  39     2.078265907897   110.19011265   118.12566850
 C     41  39  36     2.857511775051   120.90071553   178.80302945
 H     46  41  39     2.069687090950   112.03994717     3.83952209
 H     46  41  39     2.077969700204   111.07570102   125.00100033
 H     46  41  39     2.078444279103   110.89491807   242.91787826
 H      1   2   3     1.835249448702   109.45375632   187.91649348
 H     18  17   6     1.848820978385   108.24967343   205.92645006


           ************************************************************
           *        Program running with 4 parallel MPI-processes     *
           *              working on a common directory               *
           ************************************************************
------------------------------------------------------------------------------
                   ___                                                        
                  /   \      - P O W E R E D   B Y -                         
                 /     \                                                     
                 |  |  |   _    _      __       _____    __    __             
                 |  |  |  | |  | |    /  \     |  _  \  |  |  /  |          
                  \  \/   | |  | |   /    \    | | | |  |  | /  /          
                 / \  \   | |__| |  /  /\  \   | |_| |  |  |/  /          
                |  |  |   |  __  | /  /__\  \  |    /   |      \           
                |  |  |   | |  | | |   __   |  |    \   |  |\   \          
                \     /   | |  | | |  |  |  |  | |\  \  |  | \   \       
                 \___/    |_|  |_| |__|  |__|  |_| \__\ |__|  \__/        
                                                                              
                      - O R C A' S   B I G   F R I E N D -                    
                                      &                                       
                       - I N T E G R A L  F E E D E R -                       
                                                                              
 v1 FN, 2020, v2 2021                                                         
------------------------------------------------------------------------------


Reading SHARK input file UQ2_2e_2H_B3LYP_631Gd_opt.SHARKINP.tmp ... ok
----------------------
SHARK INTEGRAL PACKAGE
----------------------

Number of atoms                             ...     51
Number of basis functions                   ...    378
Number of shells                            ...    194
Maximum angular momentum                    ...      2
Integral batch strategy                     ... SHARK/LIBINT Hybrid
RI-J (if used) integral strategy            ... SPLIT-RIJ (Revised 2003 algorithm where possible)
Printlevel                                  ...      1
Contraction scheme used                     ... SEGMENTED contraction
Coulomb Range Separation                    ... NOT USED
Exchange Range Separation                   ... NOT USED
Finite Nucleus Model                        ... NOT USED
Auxiliary Coulomb fitting basis             ... AVAILABLE
   # of basis functions in Aux-J            ...   1435
   # of shells in Aux-J                     ...    485
   Maximum angular momentum in Aux-J        ...      4
Auxiliary J/K fitting basis                 ... NOT available
Auxiliary Correlation fitting basis         ... NOT available
Auxiliary 'external' fitting basis          ... NOT available
Integral threshold                          ...     2.500000e-11
Primitive cut-off                           ...     2.500000e-12
Primitive pair pre-selection threshold      ...     2.500000e-12

Calculating pre-screening integrals         ... done (  0.1 sec) Dimension = 194
Organizing shell pair data                  ... done (  0.1 sec)
Shell pair information
Total number of shell pairs                 ...     18915
Shell pairs after pre-screening             ...     12191
Total number of primitive shell pairs       ...    105220
Primitive shell pairs kept                  ...     37082
          la=0 lb=0:   4802 shell pairs
          la=1 lb=0:   4026 shell pairs
          la=1 lb=1:    856 shell pairs
          la=2 lb=0:   1636 shell pairs
          la=2 lb=1:    720 shell pairs
          la=2 lb=2:    151 shell pairs

Calculating one electron integrals          ... done (  0.0 sec)
Calculating RI/J V-Matrix + Cholesky decomp.... done (  0.1 sec)
Calculating Nuclear repulsion               ... done (  0.0 sec) ENN=   1961.842748235675 Eh

SHARK setup successfully completed in   0.5 seconds

Maximum memory used throughout the entire GTOINT-calculation: 30.0 MB
[1717837943.473393] [eu-a2p-477:60171:0]          mpool.c:38   UCX  WARN  object 0x4392880 was not returned to mpool ucp_requests
[1717837943.473417] [eu-a2p-477:60171:0]          mpool.c:38   UCX  WARN  object 0x4392a40 was not returned to mpool ucp_requests
[1717837943.473421] [eu-a2p-477:60171:0]          mpool.c:38   UCX  WARN  object 0x4392c00 was not returned to mpool ucp_requests
[1717837943.473424] [eu-a2p-477:60171:0]          mpool.c:38   UCX  WARN  object 0x4392dc0 was not returned to mpool ucp_requests
[1717837943.473427] [eu-a2p-477:60171:0]          mpool.c:38   UCX  WARN  object 0x4392f80 was not returned to mpool ucp_requests
[1717837943.473429] [eu-a2p-477:60171:0]          mpool.c:38   UCX  WARN  object 0x4393140 was not returned to mpool ucp_requests
[1717837943.473432] [eu-a2p-477:60171:0]          mpool.c:38   UCX  WARN  object 0x4393300 was not returned to mpool ucp_requests
[1717837943.473434] [eu-a2p-477:60171:0]          mpool.c:38   UCX  WARN  object 0x43934c0 was not returned to mpool ucp_requests
[1717837943.473437] [eu-a2p-477:60171:0]          mpool.c:38   UCX  WARN  object 0x4393680 was not returned to mpool ucp_requests
[1717837943.473439] [eu-a2p-477:60171:0]          mpool.c:38   UCX  WARN  object 0x4393840 was not returned to mpool ucp_requests
[1717837943.473442] [eu-a2p-477:60171:0]          mpool.c:38   UCX  WARN  object 0x4393a00 was not returned to mpool ucp_requests
[1717837943.473444] [eu-a2p-477:60171:0]          mpool.c:38   UCX  WARN  object 0x4393bc0 was not returned to mpool ucp_requests
[1717837943.473447] [eu-a2p-477:60171:0]          mpool.c:38   UCX  WARN  object 0x4393d80 was not returned to mpool ucp_requests
[1717837943.473450] [eu-a2p-477:60171:0]          mpool.c:38   UCX  WARN  object 0x4393f40 was not returned to mpool ucp_requests
[1717837943.473452] [eu-a2p-477:60171:0]          mpool.c:38   UCX  WARN  object 0x4394100 was not returned to mpool ucp_requests
[1717837943.473455] [eu-a2p-477:60171:0]          mpool.c:38   UCX  WARN  object 0x43942c0 was not returned to mpool ucp_requests
[1717837943.473458] [eu-a2p-477:60171:0]          mpool.c:38   UCX  WARN  object 0x4394480 was not returned to mpool ucp_requests
[1717837943.473460] [eu-a2p-477:60171:0]          mpool.c:38   UCX  WARN  object 0x4394640 was not returned to mpool ucp_requests
[1717837943.473463] [eu-a2p-477:60171:0]          mpool.c:38   UCX  WARN  object 0x4394800 was not returned to mpool ucp_requests
[1717837943.473465] [eu-a2p-477:60171:0]          mpool.c:38   UCX  WARN  object 0x43949c0 was not returned to mpool ucp_requests
[1717837943.473468] [eu-a2p-477:60171:0]          mpool.c:38   UCX  WARN  object 0x4394b80 was not returned to mpool ucp_requests
[1717837943.473470] [eu-a2p-477:60171:0]          mpool.c:38   UCX  WARN  object 0x4394d40 was not returned to mpool ucp_requests
[1717837943.483132] [eu-a2p-477:60170:0]          mpool.c:38   UCX  WARN  object 0x362e840 was not returned to mpool ucp_requests
[1717837943.483158] [eu-a2p-477:60170:0]          mpool.c:38   UCX  WARN  object 0x362ea00 was not returned to mpool ucp_requests
[1717837943.483164] [eu-a2p-477:60170:0]          mpool.c:38   UCX  WARN  object 0x362ebc0 was not returned to mpool ucp_requests
[1717837943.483168] [eu-a2p-477:60170:0]          mpool.c:38   UCX  WARN  object 0x362ed80 was not returned to mpool ucp_requests
[1717837943.483171] [eu-a2p-477:60170:0]          mpool.c:38   UCX  WARN  object 0x362ef40 was not returned to mpool ucp_requests
[1717837943.483175] [eu-a2p-477:60170:0]          mpool.c:38   UCX  WARN  object 0x362f100 was not returned to mpool ucp_requests
[1717837943.483178] [eu-a2p-477:60170:0]          mpool.c:38   UCX  WARN  object 0x362f2c0 was not returned to mpool ucp_requests
[1717837943.483181] [eu-a2p-477:60170:0]          mpool.c:38   UCX  WARN  object 0x362f480 was not returned to mpool ucp_requests
[1717837943.483185] [eu-a2p-477:60170:0]          mpool.c:38   UCX  WARN  object 0x362f640 was not returned to mpool ucp_requests
[1717837943.483188] [eu-a2p-477:60170:0]          mpool.c:38   UCX  WARN  object 0x362f800 was not returned to mpool ucp_requests
[1717837943.483192] [eu-a2p-477:60170:0]          mpool.c:38   UCX  WARN  object 0x362f9c0 was not returned to mpool ucp_requests
[1717837943.483195] [eu-a2p-477:60170:0]          mpool.c:38   UCX  WARN  object 0x362fd40 was not returned to mpool ucp_requests
[1717837943.484603] [eu-a2p-477:60172:0]          mpool.c:38   UCX  WARN  object 0x2c5d880 was not returned to mpool ucp_requests
[1717837943.484621] [eu-a2p-477:60172:0]          mpool.c:38   UCX  WARN  object 0x2c5da40 was not returned to mpool ucp_requests
[1717837943.484626] [eu-a2p-477:60172:0]          mpool.c:38   UCX  WARN  object 0x2c5dc00 was not returned to mpool ucp_requests
[1717837943.484629] [eu-a2p-477:60172:0]          mpool.c:38   UCX  WARN  object 0x2c5ddc0 was not returned to mpool ucp_requests
[1717837943.484631] [eu-a2p-477:60172:0]          mpool.c:38   UCX  WARN  object 0x2c5df80 was not returned to mpool ucp_requests
[1717837943.484634] [eu-a2p-477:60172:0]          mpool.c:38   UCX  WARN  object 0x2c5e140 was not returned to mpool ucp_requests
[1717837943.484637] [eu-a2p-477:60172:0]          mpool.c:38   UCX  WARN  object 0x2c5e300 was not returned to mpool ucp_requests
[1717837943.484639] [eu-a2p-477:60172:0]          mpool.c:38   UCX  WARN  object 0x2c5e4c0 was not returned to mpool ucp_requests
[1717837943.484643] [eu-a2p-477:60172:0]          mpool.c:38   UCX  WARN  object 0x2c5e680 was not returned to mpool ucp_requests
[1717837943.484646] [eu-a2p-477:60172:0]          mpool.c:38   UCX  WARN  object 0x2c5e840 was not returned to mpool ucp_requests
[1717837943.484648] [eu-a2p-477:60172:0]          mpool.c:38   UCX  WARN  object 0x2c5ea00 was not returned to mpool ucp_requests
[1717837943.484651] [eu-a2p-477:60172:0]          mpool.c:38   UCX  WARN  object 0x2c5ebc0 was not returned to mpool ucp_requests
[1717837943.484653] [eu-a2p-477:60172:0]          mpool.c:38   UCX  WARN  object 0x2c5ed80 was not returned to mpool ucp_requests
[1717837943.484656] [eu-a2p-477:60172:0]          mpool.c:38   UCX  WARN  object 0x2c5ef40 was not returned to mpool ucp_requests
[1717837943.484658] [eu-a2p-477:60172:0]          mpool.c:38   UCX  WARN  object 0x2c5f100 was not returned to mpool ucp_requests
[1717837943.484661] [eu-a2p-477:60172:0]          mpool.c:38   UCX  WARN  object 0x2c5f2c0 was not returned to mpool ucp_requests
[1717837943.484663] [eu-a2p-477:60172:0]          mpool.c:38   UCX  WARN  object 0x2c5f480 was not returned to mpool ucp_requests
[1717837943.484665] [eu-a2p-477:60172:0]          mpool.c:38   UCX  WARN  object 0x2c5f640 was not returned to mpool ucp_requests
[1717837943.484668] [eu-a2p-477:60172:0]          mpool.c:38   UCX  WARN  object 0x2c5f800 was not returned to mpool ucp_requests
[1717837943.484670] [eu-a2p-477:60172:0]          mpool.c:38   UCX  WARN  object 0x2c5f9c0 was not returned to mpool ucp_requests
[1717837943.484673] [eu-a2p-477:60172:0]          mpool.c:38   UCX  WARN  object 0x2c5fb80 was not returned to mpool ucp_requests
[1717837943.484675] [eu-a2p-477:60172:0]          mpool.c:38   UCX  WARN  object 0x2c5fd40 was not returned to mpool ucp_requests


           ************************************************************
           *        Program running with 4 parallel MPI-processes     *
           *              working on a common directory               *
           ************************************************************

Diagonalization of the overlap matrix:
Smallest eigenvalue                        ... 2.987e-04
Time for diagonalization                   ...    0.021 sec
Threshold for overlap eigenvalues          ... 1.000e-08
Number of eigenvalues below threshold      ... 0
Time for construction of square roots      ...    0.010 sec
Total time needed                          ...    0.042 sec

-------------------
DFT GRID GENERATION
-------------------

General Integration Accuracy     IntAcc      ... 4.959
Radial Grid Type                 RadialGrid  ... OptM3 with GC (2021)
Angular Grid (max. ang.)         AngularGrid ... 6 (Lebedev-590)
Angular grid pruning method      GridPruning ... 4 (adaptive)
Weight generation scheme         WeightScheme... Becke
Basis function cutoff            BFCut       ... 1.0000e-11
Integration weight cutoff        WCut        ... 1.0000e-14
Angular grids for H and He will be reduced by one unit
Partially contracted basis set               ... off
Rotationally invariant grid construction     ... off

Total number of grid points                  ...   564122
Total number of batches                      ...     8845
Average number of points per batch           ...       63
Average number of grid points per atom       ...    11061
Time for grid setup =    7.653 sec

--------------------
COSX GRID GENERATION
--------------------

GRIDX 1
-------
General Integration Accuracy     IntAcc      ... 4.020
Radial Grid Type                 RadialGrid  ... OptM3 with GC (2021)
Angular Grid (max. ang.)         AngularGrid ... 2 (Lebedev-110)
Angular grid pruning method      GridPruning ... 4 (adaptive)
Weight generation scheme         WeightScheme... Becke
Basis function cutoff            BFCut       ... 1.0000e-11
Integration weight cutoff        WCut        ... 1.0000e-14
Angular grids for H and He will be reduced by one unit
Partially contracted basis set               ... on
Rotationally invariant grid construction     ... off

Total number of grid points                  ...    60812
Total number of batches                      ...      977
Average number of points per batch           ...       62
Average number of grid points per atom       ...     1192
UseSFitting                                  ... on

GRIDX 2
-------
General Integration Accuracy     IntAcc      ... 4.338
Radial Grid Type                 RadialGrid  ... OptM3 with GC (2021)
Angular Grid (max. ang.)         AngularGrid ... 3 (Lebedev-194)
Angular grid pruning method      GridPruning ... 4 (adaptive)
Weight generation scheme         WeightScheme... Becke
Basis function cutoff            BFCut       ... 1.0000e-11
Integration weight cutoff        WCut        ... 1.0000e-14
Angular grids for H and He will be reduced by one unit
Partially contracted basis set               ... on
Rotationally invariant grid construction     ... off

Total number of grid points                  ...   132196
Total number of batches                      ...     2091
Average number of points per batch           ...       63
Average number of grid points per atom       ...     2592
UseSFitting                                  ... on

GRIDX 3
-------
General Integration Accuracy     IntAcc      ... 4.871
Radial Grid Type                 RadialGrid  ... OptM3 with GC (2021)
Angular Grid (max. ang.)         AngularGrid ... 4 (Lebedev-302)
Angular grid pruning method      GridPruning ... 4 (adaptive)
Weight generation scheme         WeightScheme... Becke
Basis function cutoff            BFCut       ... 1.0000e-11
Integration weight cutoff        WCut        ... 1.0000e-14
Angular grids for H and He will be reduced by one unit
Partially contracted basis set               ... on
Rotationally invariant grid construction     ... off

Total number of grid points                  ...   253338
Total number of batches                      ...     3985
Average number of points per batch           ...       63
Average number of grid points per atom       ...     4967
UseSFitting                                  ... on

Time for X-Grid setup             =    3.999 sec


--------------------
CPCM SOLVATION MODEL
--------------------
CPCM parameters:
  Epsilon                                         ...      80.4000
  Refrac                                          ...       1.3300
  Rsolv                                           ...       1.3000
  Surface type                                    ... GAUSSIAN VDW
  Epsilon function type                           ...         CPCM
Radii:
 Radius for O  used is    3.4469 Bohr (=   1.8240 Ang.)
 Radius for C  used is    3.8550 Bohr (=   2.0400 Ang.)
 Radius for H  used is    2.4944 Bohr (=   1.3200 Ang.)
Calculating surface                               ...        done! (  0.0s)
GEPOL surface points                              ...         2691
GEPOL Volume                                      ...    2787.4103
GEPOL Surface-area                                ...    1438.9922
Calculating surface distance matrix               ...        done! (  0.1s)
Performing Cholesky decomposition & store         ...        done! (  0.4s)
Overall time for CPCM initialization              ...                 0.4s
--------------
SCF ITERATIONS
--------------
ITER       Energy         Delta-E        Max-DP      RMS-DP      [F,P]     Damp
               ***  Starting incremental Fock matrix formation  ***
                      *** Initiating the SOSCF procedure ***
                      *** Re-Reading the Fockian *** 
                      *** Removing any level shift *** 
ITER      Energy       Delta-E        Grad      Rot      Max-DP    RMS-DP
  0  -1041.06061844 -1041.0606184444  0.000832  0.000832  0.002394  0.000042
               *** Restarting incremental Fock matrix formation ***
  1  -1041.06078036  -0.0001619182  0.000303  0.000628  0.001096  0.000023
  2  -1041.06079769  -0.0000173256  0.000067  0.000331  0.000324  0.000006
  3  -1041.06079760   0.0000000925  0.000135  0.000244  0.000218  0.000003
  4  -1041.06079810  -0.0000005023  0.000011  0.000027  0.000037  0.000001
  5  -1041.06079811  -0.0000000135  0.000006  0.000011  0.000025  0.000000
                  ***Gradient check signals convergence***
              ***Rediagonalizing the Fockian in SOSCF/NRSCF***

               *****************************************************
               *                     SUCCESS                       *
               *           SCF CONVERGED AFTER   6 CYCLES          *
               *****************************************************

Old exchange energy                            =    -28.298793401 Eh
New exchange energy                            =    -28.298801602 Eh
Exchange energy change after final integration =     -0.000008201 Eh
Total energy after final integration           =  -1041.060806310 Eh
Final COS-X integration done in                =    28.363 sec
Total Energy       :        -1041.06080631 Eh          -28328.70474 eV
  Last Energy change         ...    2.4443e-09  Tolerance :   1.0000e-08
  Last MAX-Density change    ...    3.9968e-15  Tolerance :   1.0000e-07
             **** THE GBW FILE WAS UPDATED (UQ2_2e_2H_B3LYP_631Gd_opt.gbw) ****
             **** DENSITY UQ2_2e_2H_B3LYP_631Gd_opt.scfp WAS UPDATED ****
             **** ENERGY FILE WAS UPDATED (UQ2_2e_2H_B3LYP_631Gd_opt.en.tmp) ****
             **** THE GBW FILE WAS UPDATED (UQ2_2e_2H_B3LYP_631Gd_opt.gbw) ****
             **** DENSITY UQ2_2e_2H_B3LYP_631Gd_opt.scfp WAS UPDATED ****
Total SCF time: 0 days 0 hours 2 min 21 sec 

Maximum memory used throughout the entire SCF-calculation: 203.8 MB

-------------------------   --------------------
FINAL SINGLE POINT ENERGY     -1041.060806310311
-------------------------   --------------------


           ************************************************************
           *        Program running with 4 parallel MPI-processes     *
           *              working on a common directory               *
           ************************************************************
------------------------------------------------------------------------------
                         ORCA SCF GRADIENT CALCULATION
------------------------------------------------------------------------------

 ... reading COSX grid (gridx3)
Gradient of the Kohn-Sham DFT energy:
Kohn-Sham wavefunction type      ... RKS
Hartree-Fock exchange scaling    ...    0.200
Number of operators              ...    1
Number of atoms                  ...   51
Basis set dimensions             ...  378
Integral neglect threshold       ... 2.5e-11
Integral primitive cutoff        ... 2.5e-12
SHARK Integral package           ... ON

Nuc. rep. gradient       (SHARK) ... done (  0.0 sec)
HCore & Overlap gradient (SHARK) ... done (  0.5 sec)
RI-J gradient            (SHARK) ... done (  2.1 sec)
COSX-gradient                    ... done ( 35.1 sec)
Exchange-correlation gradient    ... done

------------------
CARTESIAN GRADIENT
------------------

   1   O   :    0.000395989    0.000307510    0.000356237
   2   C   :    0.000241347   -0.000463525    0.000279510
   3   C   :   -0.000260521    0.000266303   -0.000408980
   4   O   :   -0.000098235    0.000207411    0.000127374
   5   C   :   -0.000068491   -0.000138236   -0.000149453
   6   C   :    0.000422673   -0.000107554   -0.000214485
   7   O   :   -0.000484217    0.000174541   -0.000162681
   8   C   :    0.000122955   -0.000164977   -0.000212024
   9   C   :   -0.000331362   -0.000264927    0.000561079
  10   C   :   -0.000018611    0.000401213   -0.000077244
  11   C   :    0.000408478   -0.000584281   -0.000425025
  12   C   :    0.001246310   -0.000345585    0.000021700
  13   C   :   -0.001014053   -0.000340772   -0.001302877
  14   C   :   -0.001151188    0.001210183    0.000313614
  15   C   :   -0.000274531   -0.000415418   -0.000650629
  16   C   :    0.000975842   -0.000528607   -0.000148915
  17   C   :    0.000067110    0.000854576    0.000669119
  18   O   :   -0.000239722   -0.000093411    0.000184906
  19   H   :    0.000090110    0.000000836   -0.000026992
  20   H   :   -0.000083636    0.000050113    0.000020940
  21   H   :    0.000124862   -0.000036958    0.000039036
  22   H   :    0.000059824    0.000094843    0.000039679
  23   H   :   -0.000123182    0.000089292    0.000167911
  24   H   :    0.000054691   -0.000029835   -0.000120339
  25   H   :   -0.000080889   -0.000084655   -0.000112777
  26   H   :   -0.000076239    0.000048574   -0.000145268
  27   H   :   -0.000063910   -0.000142138    0.000136130
  28   H   :   -0.000611966   -0.000013425   -0.000302113
  29   H   :    0.000371907    0.000152254    0.000104285
  30   H   :    0.000515296    0.000564517    0.000098575
  31   H   :    0.000015592   -0.000088610   -0.000023602
  32   H   :   -0.000084576   -0.000000083    0.000015907
  33   H   :    0.000472836   -0.000181069    0.000755180
  34   H   :   -0.000336676   -0.000083353    0.000218052
  35   H   :   -0.000249406   -0.000517985   -0.000194087
  36   C   :   -0.000286303   -0.000310820    0.000788528
  37   H   :    0.000127920    0.000066193    0.000033336
  38   H   :    0.000016752    0.000296490    0.000273828
  39   C   :    0.000216733    0.000109384   -0.000679241
  40   H   :   -0.000264920    0.000671888    0.000043832
  41   C   :    0.000147714   -0.000621500   -0.000334808
  42   C   :    0.000185340    0.000880540   -0.000025709
  43   H   :   -0.000207435    0.000003109   -0.000062044
  44   H   :   -0.000107493   -0.000140395   -0.000270151
  45   H   :    0.000093627   -0.000130104    0.000329609
  46   C   :    0.000136210   -0.000367548    0.000165858
  47   H   :   -0.000141174    0.000279062   -0.000000497
  48   H   :   -0.000181104   -0.000059035   -0.000008282
  49   H   :    0.000071127   -0.000052340    0.000041507
  50   H   :   -0.000197841   -0.000130306   -0.000239086
  51   H   :    0.000469090   -0.000185530    0.000468805

Difference to translation invariance:
           :    0.0000126518    0.0001058492   -0.0000427724

Difference to rotation invariance:
           :   -0.0003853663   -0.0003763342    0.0015087863

Norm of the cartesian gradient     ...    0.0045952120
RMS gradient                       ...    0.0003715009
MAX gradient                       ...    0.0013028774

-------
TIMINGS
-------

Total SCF gradient time            ...       53.409 sec

One electron gradient       ....       0.511 sec  (  1.0%)
RI-J Coulomb gradient       ....       2.116 sec  (  4.0%)
COSX gradient               ....      35.118 sec  ( 65.8%)
XC gradient                 ....      12.892 sec  ( 24.1%)
CPCM gradient               ....       1.162 sec  (  2.2%)
   A-Matrix (El+Nuc)        ....       0.284 sec  (  0.5%)
   Potential                ....       0.878 sec  (  1.6%)

Maximum memory used throughout the entire SCFGRAD-calculation: 124.0 MB
------------------------------------------------------------------------------
                         ORCA GEOMETRY RELAXATION STEP
------------------------------------------------------------------------------

Reading the OPT-File                    .... done
Getting information on internals        .... done
Copying old internal coords+grads       .... done
Making the new internal coordinates     .... (new redundants).... done
Validating the new internal coordinates .... (new redundants).... done
Calculating the B-matrix                .... done
Calculating the G,G- and P matrices     .... done
Transforming gradient to internals      .... done
Projecting the internal gradient        .... done
Number of atoms                         ....  51
Number of internal coordinates          .... 242
Current Energy                          .... -1041.060806310 Eh
Current gradient norm                   ....     0.004595212 Eh/bohr
Maximum allowed component of the step   ....  0.300
Current trust radius                    ....  0.300
Updating the Hessian (BFGS)             .... done
Forming the augmented Hessian           .... done
Diagonalizing the augmented Hessian     .... done
Last element of RFO vector              ....  0.011454206
Lowest eigenvalues of augmented Hessian:
 -0.513941090 -0.005456563  0.000064052  0.001979924  0.005100066
Warning: RFO finds a terribly low value for the scaling factor
Trying a QUASI-NEWTON step instead
Doing a quasi-Newton Step:
Inverting the Hessian                   .... done
Computing the step                      .... done
Length of the computed step             ....  0.033443855
Converting the step to cartesian space:
 Initial RMS(Int)=    0.0021498524
Transforming coordinates:
 Iter   0:  RMS(Cart)=    0.0088931417 RMS(Int)=    0.0021496122
 Iter   1:  RMS(Cart)=    0.0000368072 RMS(Int)=    0.0000186340
 Iter   2:  RMS(Cart)=    0.0000003056 RMS(Int)=    0.0000000956
 Iter   3:  RMS(Cart)=    0.0000000030 RMS(Int)=    0.0000000016
done
Storing new coordinates                 .... done

                                .--------------------.
          ----------------------|Geometry convergence|-------------------------
          Item                value                   Tolerance       Converged
          ---------------------------------------------------------------------
          Energy change      -0.0000068052            0.0000002000      NO
          RMS gradient        0.0003813304            0.0000080000      NO
          MAX gradient        0.0020403790            0.0000300000      NO
          RMS step            0.0021498524            0.0001000000      NO
          MAX step            0.0091767328            0.0002000000      NO
          ........................................................
          Max(Bonds)      0.0002      Max(Angles)    0.13
          Max(Dihed)        0.53      Max(Improp)    0.00
          ---------------------------------------------------------------------

The optimization has not yet converged - more geometry cycles are needed


    ---------------------------------------------------------------------------
                         Redundant Internal Coordinates
                            (Angstroem and degrees)

        Definition                    Value    dE/dq     Step     New-Value
    ----------------------------------------------------------------------------
     1. B(C   1,O   0)                1.3749  0.000092  0.0001    1.3750   
     2. B(C   2,C   1)                1.4036  0.000149 -0.0001    1.4035   
     3. B(O   3,C   2)                1.3773 -0.000001  0.0001    1.3774   
     4. B(C   4,O   3)                1.4357  0.000051  0.0000    1.4358   
     5. B(C   5,C   2)                1.4012 -0.000100  0.0001    1.4013   
     6. B(O   6,C   5)                1.3765 -0.000018 -0.0000    1.3765   
     7. B(C   7,O   6)                1.4351  0.000009  0.0000    1.4352   
     8. B(C   8,C   1)                1.4079  0.000277  0.0000    1.4080   
     9. B(C   9,C   8)                1.5157 -0.000107  0.0001    1.5158   
    10. B(C  10,C   8)                1.4121 -0.000306 -0.0000    1.4121   
    11. B(C  11,C  10)                1.5238  0.000554  0.0000    1.5238   
    12. B(C  12,C  11)                1.5204  0.000406  0.0000    1.5204   
    13. B(C  13,C  12)                1.3490  0.000822  0.0000    1.3491   
    14. B(C  14,C  13)                1.5128  0.000220  0.0000    1.5128   
    15. B(C  15,C  13)                1.5178 -0.000460 -0.0002    1.5176   
    16. B(C  16,C  10)                1.4091  0.000877  0.0001    1.4092   
    17. B(C  16,C   5)                1.4027 -0.000248 -0.0000    1.4026   
    18. B(O  17,C  16)                1.3778 -0.000203  0.0001    1.3779   
    19. B(H  18,C   4)                1.0930  0.000056 -0.0000    1.0930   
    20. B(H  19,C   4)                1.0973  0.000060 -0.0000    1.0973   
    21. B(H  20,C   4)                1.0951  0.000044  0.0000    1.0951   
    22. B(H  21,C   7)                1.0931  0.000103 -0.0000    1.0931   
    23. B(H  22,C   7)                1.0953  0.000050 -0.0000    1.0953   
    24. B(H  23,C   7)                1.0973  0.000122 -0.0000    1.0973   
    25. B(H  24,C   9)                1.0998  0.000046  0.0000    1.0999   
    26. B(H  25,C   9)                1.0901  0.000088 -0.0000    1.0901   
    27. B(H  26,C   9)                1.0992  0.000143 -0.0000    1.0992   
    28. B(H  27,C  11)                1.0947  0.000104 -0.0000    1.0946   
    29. B(H  28,C  11)                1.0969 -0.000089  0.0000    1.0970   
    30. B(H  29,C  12)                1.0915  0.000011 -0.0000    1.0915   
    31. B(H  30,C  14)                1.0953  0.000036 -0.0000    1.0952   
    32. B(H  31,C  14)                1.0986  0.000059  0.0001    1.0987   
    33. B(H  32,C  14)                1.0975  0.000006  0.0000    1.0975   
    34. B(H  33,C  15)                1.0950 -0.000348 -0.0000    1.0950   
    35. B(H  34,C  15)                1.0988  0.000483  0.0000    1.0988   
    36. B(C  35,C  15)                1.5598  0.000705  0.0001    1.5599   
    37. B(H  36,C  35)                1.0966 -0.000052 -0.0000    1.0966   
    38. B(H  37,C  35)                1.0984  0.000193  0.0000    1.0984   
    39. B(C  38,C  35)                1.5097 -0.000378  0.0001    1.5098   
    40. B(H  39,C  38)                1.0912  0.000047 -0.0000    1.0912   
    41. B(C  40,C  38)                1.3447 -0.000013  0.0000    1.3448   
    42. B(C  41,C  40)                1.5104 -0.000056  0.0000    1.5104   
    43. B(H  42,C  41)                1.0994  0.000132  0.0000    1.0994   
    44. B(H  43,C  41)                1.0935  0.000183 -0.0000    1.0935   
    45. B(H  44,C  41)                1.0998  0.000075 -0.0000    1.0997   
    46. B(C  45,C  40)                1.5121  0.000180 -0.0000    1.5121   
    47. B(H  46,C  45)                1.0952 -0.000026  0.0000    1.0952   
    48. B(H  47,C  45)                1.0996  0.000054 -0.0000    1.0996   
    49. B(H  48,C  45)                1.0999  0.000001  0.0000    1.0999   
    50. B(H  49,O   0)                0.9712  0.000268  0.0000    0.9712   
    51. B(H  50,O  17)                0.9784 -0.000209  0.0000    0.9784   
    52. A(C   1,O   0,H  49)          109.45 -0.000362   -0.01    109.44   
    53. A(C   2,C   1,C   8)          121.30 -0.000270    0.01    121.31   
    54. A(O   0,C   1,C   2)          116.07 -0.000031    0.01    116.09   
    55. A(O   0,C   1,C   8)          122.62  0.000300   -0.02    122.60   
    56. A(O   3,C   2,C   5)          119.43 -0.000114   -0.00    119.43   
    57. A(C   1,C   2,O   3)          120.84 -0.000082    0.00    120.85   
    58. A(C   1,C   2,C   5)          119.62  0.000193   -0.00    119.61   
    59. A(C   2,O   3,C   4)          114.66 -0.000279   -0.00    114.65   
    60. A(H  18,C   4,H  19)          109.43  0.000021    0.00    109.43   
    61. A(O   3,C   4,H  18)          106.24  0.000066   -0.00    106.24   
    62. A(H  18,C   4,H  20)          109.49 -0.000113    0.01    109.49   
    63. A(O   3,C   4,H  19)          110.80 -0.000091   -0.00    110.80   
    64. A(H  19,C   4,H  20)          109.62  0.000090   -0.00    109.62   
    65. A(O   3,C   4,H  20)          111.19  0.000024   -0.00    111.19   
    66. A(C   2,C   5,O   6)          119.29  0.000127   -0.01    119.28   
    67. A(C   2,C   5,C  16)          119.46  0.000098    0.00    119.47   
    68. A(O   6,C   5,C  16)          121.18 -0.000223    0.01    121.19   
    69. A(C   5,O   6,C   7)          114.99 -0.000211    0.02    115.01   
    70. A(O   6,C   7,H  23)          110.88  0.000008    0.00    110.88   
    71. A(H  22,C   7,H  23)          109.58  0.000095   -0.00    109.58   
    72. A(H  21,C   7,H  23)          109.39  0.000003   -0.00    109.39   
    73. A(H  21,C   7,H  22)          109.48 -0.000075    0.00    109.49   
    74. A(O   6,C   7,H  22)          111.24 -0.000018   -0.00    111.23   
    75. A(O   6,C   7,H  21)          106.20 -0.000018    0.00    106.20   
    76. A(C   9,C   8,C  10)          123.78 -0.000648   -0.01    123.77   
    77. A(C   1,C   8,C  10)          118.98  0.000182    0.00    118.98   
    78. A(C   1,C   8,C   9)          117.24  0.000466    0.00    117.25   
    79. A(H  25,C   9,H  26)          106.64 -0.000001    0.02    106.67   
    80. A(H  24,C   9,H  26)          107.26  0.000029   -0.02    107.25   
    81. A(H  24,C   9,H  25)          106.91 -0.000141    0.02    106.93   
    82. A(C   8,C   9,H  26)          111.02  0.000035   -0.04    110.99   
    83. A(C   8,C   9,H  25)          112.86 -0.000105   -0.02    112.83   
    84. A(C   8,C   9,H  24)          111.81  0.000176    0.04    111.85   
    85. A(C   8,C  10,C  11)          123.76 -0.000784    0.00    123.76   
    86. A(C  11,C  10,C  16)          116.91  0.000852    0.00    116.91   
    87. A(C   8,C  10,C  16)          119.31 -0.000073   -0.01    119.31   
    88. A(C  10,C  11,C  12)          113.24  0.001136   -0.03    113.21   
    89. A(H  27,C  11,H  28)          105.62  0.000022   -0.00    105.61   
    90. A(C  10,C  11,H  28)          107.98 -0.000478   -0.02    107.96   
    91. A(C  12,C  11,H  27)          108.96 -0.000741    0.13    109.09   
    92. A(C  10,C  11,H  27)          110.52 -0.000038   -0.00    110.52   
    93. A(C  12,C  11,H  28)          110.24  0.000031   -0.06    110.18   
    94. A(C  11,C  12,C  13)          127.99  0.002040   -0.04    127.96   
    95. A(C  13,C  12,H  29)          117.84 -0.000555   -0.00    117.83   
    96. A(C  11,C  12,H  29)          114.16 -0.001488    0.04    114.20   
    97. A(C  14,C  13,C  15)          116.84  0.001023    0.00    116.84   
    98. A(C  12,C  13,C  15)          123.24  0.000003   -0.00    123.24   
    99. A(C  12,C  13,C  14)          119.85 -0.001052   -0.00    119.85   
   100. A(H  31,C  14,H  32)          106.52  0.000050   -0.02    106.51   
   101. A(C  13,C  14,H  32)          111.65  0.000604   -0.04    111.61   
   102. A(H  30,C  14,H  31)          108.33 -0.000031   -0.00    108.33   
   103. A(C  13,C  14,H  31)          110.60  0.000097    0.01    110.61   
   104. A(C  13,C  14,H  30)          111.52 -0.000285    0.01    111.53   
   105. A(H  30,C  14,H  32)          108.02 -0.000446    0.03    108.05   
   106. A(H  34,C  15,C  35)          108.27 -0.000404    0.00    108.27   
   107. A(H  33,C  15,C  35)          107.45 -0.000172   -0.02    107.44   
   108. A(C  13,C  15,C  35)          115.87  0.001490    0.03    115.90   
   109. A(H  33,C  15,H  34)          106.34  0.000025    0.02    106.37   
   110. A(C  13,C  15,H  34)          108.61 -0.000410   -0.02    108.59   
   111. A(C  13,C  15,H  33)          109.88 -0.000630   -0.02    109.86   
   112. A(C  10,C  16,O  17)          121.87  0.000162   -0.02    121.85   
   113. A(C   5,C  16,O  17)          116.95  0.000006    0.01    116.96   
   114. A(C   5,C  16,C  10)          121.17 -0.000169    0.00    121.17   
   115. A(C  16,O  17,H  50)          108.25 -0.000647   -0.01    108.24   
   116. A(C  15,C  35,H  36)          106.82 -0.000471    0.00    106.82   
   117. A(H  37,C  35,C  38)          108.98 -0.000336   -0.02    108.96   
   118. A(H  36,C  35,C  38)          110.32 -0.000319   -0.02    110.30   
   119. A(C  15,C  35,C  38)          115.71  0.000712    0.06    115.76   
   120. A(H  36,C  35,H  37)          106.25  0.000064   -0.01    106.24   
   121. A(C  15,C  35,H  37)          108.33  0.000316   -0.01    108.32   
   122. A(H  39,C  38,C  40)          116.96 -0.000419    0.01    116.97   
   123. A(C  35,C  38,C  40)          127.33  0.000027   -0.02    127.31   
   124. A(C  35,C  38,H  39)          115.71  0.000392    0.01    115.71   
   125. A(C  41,C  40,C  45)          114.43 -0.000500    0.02    114.45   
   126. A(C  38,C  40,C  45)          120.90 -0.000215   -0.00    120.90   
   127. A(C  38,C  40,C  41)          124.67  0.000715   -0.01    124.65   
   128. A(H  43,C  41,H  44)          107.75  0.000025   -0.00    107.75   
   129. A(H  42,C  41,H  44)          106.26  0.000083    0.00    106.27   
   130. A(C  40,C  41,H  44)          110.19 -0.000685    0.03    110.22   
   131. A(H  42,C  41,H  43)          108.21 -0.000121   -0.00    108.21   
   132. A(C  40,C  41,H  43)          113.46  0.000460   -0.02    113.44   
   133. A(C  40,C  41,H  42)          110.66  0.000218   -0.01    110.65   
   134. A(H  47,C  45,H  48)          106.25 -0.000051    0.01    106.26   
   135. A(H  46,C  45,H  48)          108.13 -0.000023   -0.02    108.11   
   136. A(C  40,C  45,H  48)          110.89 -0.000077    0.00    110.90   
   137. A(H  46,C  45,H  47)          108.22 -0.000152    0.01    108.23   
   138. A(C  40,C  45,H  47)          111.08  0.000025    0.00    111.08   
   139. A(C  40,C  45,H  46)          112.04  0.000258   -0.01    112.03   
   140. D(C   2,C   1,O   0,H  49)   -172.08  0.000227    0.48   -171.60   
   141. D(C   8,C   1,O   0,H  49)      7.80 -0.000090    0.53      8.33   
   142. D(O   3,C   2,C   1,O   0)     -1.28  0.000003   -0.02     -1.30   
   143. D(C   5,C   2,C   1,C   8)      2.68  0.000370   -0.05      2.63   
   144. D(C   5,C   2,C   1,O   0)   -177.43  0.000059   -0.01   -177.44   
   145. D(O   3,C   2,C   1,C   8)    178.83  0.000315   -0.06    178.77   
   146. D(C   4,O   3,C   2,C   5)   -107.11 -0.000231    0.04   -107.07   
   147. D(C   4,O   3,C   2,C   1)     76.73 -0.000187    0.06     76.79   
   148. D(H  18,C   4,O   3,C   2)    178.59 -0.000004   -0.03    178.56   
   149. D(H  20,C   4,O   3,C   2)    -62.36 -0.000087   -0.03    -62.38   
   150. D(H  19,C   4,O   3,C   2)     59.83 -0.000019   -0.03     59.80   
   151. D(O   6,C   5,C   2,O   3)     -0.12  0.000048    0.01     -0.11   
   152. D(C  16,C   5,C   2,O   3)   -177.34  0.000027    0.00   -177.34   
   153. D(C  16,C   5,C   2,C   1)     -1.14 -0.000027   -0.01     -1.15   
   154. D(O   6,C   5,C   2,C   1)    176.08 -0.000006    0.00    176.08   
   155. D(C   7,O   6,C   5,C  16)    -74.25  0.000004   -0.02    -74.27   
   156. D(C   7,O   6,C   5,C   2)    108.58 -0.000026   -0.03    108.55   
   157. D(H  23,C   7,O   6,C   5)    -55.90  0.000174    0.16    -55.74   
   158. D(H  22,C   7,O   6,C   5)     66.31  0.000288    0.16     66.47   
   159. D(H  21,C   7,O   6,C   5)   -174.64  0.000177    0.16   -174.48   
   160. D(C  10,C   8,C   1,O   0)    179.51  0.000094    0.03    179.53   
   161. D(C  10,C   8,C   1,C   2)     -0.61 -0.000238    0.07     -0.54   
   162. D(C   9,C   8,C   1,C   2)    179.36 -0.000425    0.07    179.43   
   163. D(C   9,C   8,C   1,O   0)     -0.52 -0.000092    0.03     -0.50   
   164. D(H  26,C   9,C   8,C  10)   -125.10  0.000038   -0.15   -125.24   
   165. D(H  26,C   9,C   8,C   1)     54.93  0.000234   -0.15     54.79   
   166. D(H  25,C   9,C   8,C  10)     -5.43 -0.000010   -0.16     -5.59   
   167. D(H  25,C   9,C   8,C   1)    174.60  0.000186   -0.16    174.44   
   168. D(H  24,C   9,C   8,C  10)    115.15 -0.000141   -0.13    115.02   
   169. D(H  24,C   9,C   8,C   1)    -64.82  0.000055   -0.13    -64.95   
   170. D(C  11,C  10,C   8,C   1)    175.51 -0.000433   -0.02    175.49   
   171. D(C  16,C  10,C   8,C   9)    177.09 -0.000011   -0.03    177.06   
   172. D(C  16,C  10,C   8,C   1)     -2.94 -0.000210   -0.02     -2.97   
   173. D(C  11,C  10,C   8,C   9)     -4.46 -0.000234   -0.02     -4.48   
   174. D(H  28,C  11,C  10,C  16)     57.94  0.000023   -0.15     57.79   
   175. D(H  28,C  11,C  10,C   8)   -120.55  0.000254   -0.15   -120.70   
   176. D(H  27,C  11,C  10,C  16)    173.01 -0.000241   -0.17    172.84   
   177. D(H  27,C  11,C  10,C   8)     -5.48 -0.000011   -0.17     -5.65   
   178. D(C  12,C  11,C  10,C  16)    -64.42 -0.000420   -0.03    -64.45   
   179. D(C  12,C  11,C  10,C   8)    117.09 -0.000189   -0.04    117.06   
   180. D(H  29,C  12,C  11,H  28)   -161.08  0.000105    0.20   -160.88   
   181. D(H  29,C  12,C  11,H  27)     83.45  0.000486    0.17     83.62   
   182. D(H  29,C  12,C  11,C  10)    -39.98  0.000295    0.10    -39.88   
   183. D(C  13,C  12,C  11,H  28)     20.01  0.000268    0.14     20.15   
   184. D(C  13,C  12,C  11,H  27)    -95.46  0.000649    0.11    -95.35   
   185. D(C  13,C  12,C  11,C  10)    141.10  0.000457    0.04    141.15   
   186. D(C  15,C  13,C  12,H  29)   -177.73  0.000130    0.00   -177.73   
   187. D(C  15,C  13,C  12,C  11)      1.15 -0.000045    0.07      1.21   
   188. D(C  14,C  13,C  12,H  29)     -0.81 -0.000412   -0.03     -0.84   
   189. D(C  14,C  13,C  12,C  11)    178.06 -0.000587    0.03    178.10   
   190. D(H  32,C  14,C  13,C  15)    -64.66 -0.000862    0.43    -64.23   
   191. D(H  32,C  14,C  13,C  12)    118.23 -0.000328    0.46    118.69   
   192. D(H  31,C  14,C  13,C  15)     53.77 -0.000348    0.40     54.17   
   193. D(H  31,C  14,C  13,C  12)   -123.34  0.000186    0.43   -122.91   
   194. D(H  30,C  14,C  13,C  15)    174.39 -0.000512    0.41    174.80   
   195. D(H  30,C  14,C  13,C  12)     -2.72  0.000021    0.44     -2.28   
   196. D(C  35,C  15,C  13,C  14)     85.91 -0.000042    0.23     86.14   
   197. D(C  35,C  15,C  13,C  12)    -97.09 -0.000627    0.20    -96.89   
   198. D(H  34,C  15,C  13,C  14)    -36.15 -0.000235    0.22    -35.93   
   199. D(H  34,C  15,C  13,C  12)    140.85 -0.000820    0.19    141.04   
   200. D(H  33,C  15,C  13,C  14)   -152.10  0.000314    0.21   -151.88   
   201. D(H  33,C  15,C  13,C  12)     24.90 -0.000271    0.18     25.09   
   202. D(C  10,C  16,C   5,C   2)     -2.47 -0.000433    0.05     -2.41   
   203. D(O  17,C  16,C  10,C  11)      4.44  0.000751   -0.08      4.36   
   204. D(O  17,C  16,C  10,C   8)   -177.00  0.000519   -0.08   -177.08   
   205. D(C   5,C  16,C  10,C  11)   -174.03  0.000782   -0.04   -174.07   
   206. D(C   5,C  16,C  10,C   8)      4.52  0.000550   -0.04      4.49   
   207. D(O  17,C  16,C   5,O   6)      1.82 -0.000437    0.08      1.91   
   208. D(O  17,C  16,C   5,C   2)    178.99 -0.000405    0.09    179.08   
   209. D(C  10,C  16,C   5,O   6)   -179.63 -0.000464    0.04   -179.59   
   210. D(H  50,O  17,C  16,C  10)     27.39  0.000505    0.33     27.72   
   211. D(H  50,O  17,C  16,C   5)   -154.07  0.000472    0.29   -153.78   
   212. D(C  38,C  35,C  15,H  34)     55.98 -0.000226    0.07     56.05   
   213. D(C  38,C  35,C  15,H  33)    170.46 -0.000483    0.09    170.55   
   214. D(C  38,C  35,C  15,C  13)    -66.27 -0.000410    0.07    -66.19   
   215. D(H  37,C  35,C  15,H  34)    178.65  0.000081    0.07    178.72   
   216. D(H  37,C  35,C  15,H  33)    -66.86 -0.000177    0.09    -66.77   
   217. D(H  37,C  35,C  15,C  13)     56.41 -0.000103    0.07     56.48   
   218. D(H  36,C  35,C  15,H  34)    -67.26  0.000071    0.05    -67.21   
   219. D(H  36,C  35,C  15,H  33)     47.22 -0.000186    0.07     47.29   
   220. D(H  36,C  35,C  15,C  13)    170.49 -0.000113    0.05    170.55   
   221. D(C  40,C  38,C  35,H  37)    147.87 -0.000010    0.33    148.20   
   222. D(C  40,C  38,C  35,H  36)     31.58  0.000289    0.36     31.94   
   223. D(C  40,C  38,C  35,C  15)    -89.80  0.000648    0.33    -89.47   
   224. D(H  39,C  38,C  35,H  37)    -32.63 -0.000066    0.37    -32.26   
   225. D(H  39,C  38,C  35,H  36)   -148.92  0.000233    0.40   -148.52   
   226. D(H  39,C  38,C  35,C  15)     89.70  0.000592    0.37     90.07   
   227. D(C  45,C  40,C  38,H  39)     -0.69 -0.000218   -0.05     -0.74   
   228. D(C  45,C  40,C  38,C  35)    178.80 -0.000271   -0.00    178.80   
   229. D(C  41,C  40,C  38,H  39)    179.90 -0.000143   -0.01    179.89   
   230. D(C  41,C  40,C  38,C  35)     -0.60 -0.000196    0.03     -0.57   
   231. D(H  44,C  41,C  40,C  45)    -61.32  0.000022   -0.15    -61.46   
   232. D(H  44,C  41,C  40,C  38)    118.13 -0.000048   -0.18    117.94   
   233. D(H  43,C  41,C  40,C  45)    177.77  0.000171   -0.15    177.62   
   234. D(H  43,C  41,C  40,C  38)     -2.79  0.000101   -0.19     -2.98   
   235. D(H  42,C  41,C  40,C  45)     55.92 -0.000163   -0.13     55.78   
   236. D(H  42,C  41,C  40,C  38)   -124.64 -0.000233   -0.17   -124.81   
   237. D(H  48,C  45,C  40,C  41)     62.38  0.000074    0.10     62.48   
   238. D(H  48,C  45,C  40,C  38)   -117.08  0.000135    0.14   -116.94   
   239. D(H  47,C  45,C  40,C  41)    -55.53  0.000171    0.09    -55.44   
   240. D(H  47,C  45,C  40,C  38)    125.00  0.000232    0.13    125.13   
   241. D(H  46,C  45,C  40,C  41)   -176.70  0.000169    0.08   -176.62   
   242. D(H  46,C  45,C  40,C  38)      3.84  0.000230    0.11      3.95   
    ----------------------------------------------------------------------------

         *************************************************************
         *                GEOMETRY OPTIMIZATION CYCLE  59            *
         *************************************************************
---------------------------------
CARTESIAN COORDINATES (ANGSTROEM)
---------------------------------
  O      4.889021   -1.645864   -0.283264
  C      3.654299   -1.057278   -0.143290
  C      3.631892    0.180183    0.518521
  O      4.790108    0.737150    1.013982
  C      5.636184    1.340281    0.023134
  C      2.406683    0.819730    0.749498
  O      2.384580    1.992428    1.469968
  C      2.102899    3.171363    0.701566
  C      2.472803   -1.647674   -0.631001
  C      2.605067   -2.979281   -1.342947
  C      1.243614   -0.980383   -0.436259
  C     -0.084043   -1.468527   -1.002757
  C     -1.098194   -1.827296    0.071725
  C     -2.428130   -1.600965    0.066264
  C     -3.277702   -2.077396    1.223715
  C     -3.154579   -0.939368   -1.090327
  C      1.221054    0.224646    0.293908
  O      0.044477    0.888168    0.565981
  H      6.490714    1.756142    0.563013
  H      5.108331    2.146720   -0.501403
  H      5.987764    0.598509   -0.701779
  H      2.218913    4.016109    1.385506
  H      1.079745    3.155247    0.311003
  H      2.812022    3.275258   -0.129378
  H      3.179889   -2.889157   -2.276289
  H      1.641437   -3.416589   -1.604638
  H      3.123348   -3.713949   -0.710636
  H      0.071538   -2.335959   -1.652029
  H     -0.484389   -0.681025   -1.653039
  H     -0.672669   -2.343740    0.934007
  H     -2.680370   -2.620225    1.964037
  H     -4.076423   -2.743222    0.868902
  H     -3.772549   -1.240718    1.733266
  H     -2.591692   -1.089042   -2.017527
  H     -4.121426   -1.442369   -1.230387
  C     -3.416326    0.591478   -0.944351
  H     -3.785030    0.944371   -1.915000
  H     -2.452535    1.092462   -0.781335
  C     -4.369836    0.992285    0.155436
  H     -3.915405    1.188058    1.127990
  C     -5.705292    1.124212    0.068556
  C     -6.510567    0.898504   -1.189237
  H     -7.116082    1.784946   -1.426331
  H     -5.896365    0.660748   -2.062199
  H     -7.219975    0.070997   -1.042924
  C     -6.527735    1.510263    1.277301
  H     -5.900954    1.721731    2.150216
  H     -7.141088    2.399228    1.070812
  H     -7.229748    0.707581    1.546789
  H      4.813754   -2.420913   -0.863622
  H     -0.679030    0.230102    0.593246

----------------------------
CARTESIAN COORDINATES (A.U.)
----------------------------
  NO LB      ZA    FRAG     MASS         X           Y           Z
   0 O     8.0000    0    15.999    9.238911   -3.110231   -0.535291
   1 C     6.0000    0    12.011    6.905625   -1.997967   -0.270779
   2 C     6.0000    0    12.011    6.863281    0.340496    0.979863
   3 O     8.0000    0    15.999    9.051992    1.393012    1.916148
   4 C     6.0000    0    12.011   10.650844    2.532765    0.043716
   5 C     6.0000    0    12.011    4.547972    1.549066    1.416345
   6 O     8.0000    0    15.999    4.506203    3.765143    2.777837
   7 C     6.0000    0    12.011    3.973902    5.993008    1.325767
   8 C     6.0000    0    12.011    4.672921   -3.113652   -1.192418
   9 C     6.0000    0    12.011    4.922862   -5.630026   -2.537801
  10 C     6.0000    0    12.011    2.350090   -1.852655   -0.824409
  11 C     6.0000    0    12.011   -0.158819   -2.775113   -1.894937
  12 C     6.0000    0    12.011   -2.075286   -3.453088    0.135540
  13 C     6.0000    0    12.011   -4.588500   -3.025386    0.125220
  14 C     6.0000    0    12.011   -6.193958   -3.925710    2.312487
  15 C     6.0000    0    12.011   -5.961290   -1.775149   -2.060420
  16 C     6.0000    0    12.011    2.307458    0.424520    0.555405
  17 O     8.0000    0    15.999    0.084048    1.678395    1.069549
  18 H     1.0000    0     1.008   12.265672    3.318627    1.063940
  19 H     1.0000    0     1.008    9.653346    4.056713   -0.947514
  20 H     1.0000    0     1.008   11.315235    1.131018   -1.326170
  21 H     1.0000    0     1.008    4.193138    7.589346    2.618227
  22 H     1.0000    0     1.008    2.040423    5.962553    0.587710
  23 H     1.0000    0     1.008    5.313952    6.189341   -0.244489
  24 H     1.0000    0     1.008    6.009120   -5.459716   -4.301562
  25 H     1.0000    0     1.008    3.101866   -6.456418   -3.032326
  26 H     1.0000    0     1.008    5.902273   -7.018347   -1.342907
  27 H     1.0000    0     1.008    0.135187   -4.414323   -3.121882
  28 H     1.0000    0     1.008   -0.915363   -1.286951   -3.123791
  29 H     1.0000    0     1.008   -1.271161   -4.429026    1.765018
  30 H     1.0000    0     1.008   -5.065165   -4.951507    3.711493
  31 H     1.0000    0     1.008   -7.703323   -5.183938    1.641987
  32 H     1.0000    0     1.008   -7.129085   -2.344618    3.275399
  33 H     1.0000    0     1.008   -4.897588   -2.057991   -3.812573
  34 H     1.0000    0     1.008   -7.788366   -2.725682   -2.325094
  35 C     6.0000    0    12.011   -6.455920    1.117731   -1.784565
  36 H     1.0000    0     1.008   -7.152670    1.784603   -3.618825
  37 H     1.0000    0     1.008   -4.634619    2.064453   -1.476509
  38 C     6.0000    0    12.011   -8.257793    1.875147    0.293732
  39 H     1.0000    0     1.008   -7.399043    2.245104    2.131592
  40 C     6.0000    0    12.011  -10.781440    2.124453    0.129553
  41 C     6.0000    0    12.011  -12.303189    1.697926   -2.247332
  42 H     1.0000    0     1.008  -13.447447    3.373059   -2.695374
  43 H     1.0000    0     1.008  -11.142516    1.248633   -3.896992
  44 H     1.0000    0     1.008  -13.643776    0.134165   -1.970841
  45 C     6.0000    0    12.011  -12.335630    2.853983    2.413750
  46 H     1.0000    0     1.008  -11.151186    3.253599    4.063319
  47 H     1.0000    0     1.008  -13.494701    4.533883    2.023541
  48 H     1.0000    0     1.008  -13.662243    1.337133    2.923008
  49 H     1.0000    0     1.008    9.096676   -4.574863   -1.632008
  50 H     1.0000    0     1.008   -1.283181    0.434831    1.121073

--------------------------------
INTERNAL COORDINATES (ANGSTROEM)
--------------------------------
 O      0   0   0     0.000000000000     0.00000000     0.00000000
 C      1   0   0     1.374977285843     0.00000000     0.00000000
 C      2   1   0     1.403498212173   116.08907426     0.00000000
 O      3   2   1     1.377373378689   120.84566191   358.69818771
 C      4   3   2     1.435755021755   114.65457749    76.78850033
 C      3   2   1     1.401252058594   119.61067873   182.55986783
 O      6   3   2     1.376512458525   119.28458473   176.08291979
 C      7   6   3     1.435156757945   115.00839586   108.55287585
 C      2   1   3     1.407963553249   122.60135164   179.92818313
 C      9   2   1     1.515763714046   117.24886367   359.50394573
 C      9   2   1     1.412128479548   118.98115125   179.53163407
 C     11   9   2     1.523771812988   123.76383728   175.48714048
 C     12  11   9     1.520436559928   113.20535704   117.05744131
 C     13  12  11     1.349067954140   127.95956781   141.14677613
 C     14  13  12     1.512763548017   119.84821590   178.09726479
 C     14  13  12     1.517610635051   123.23771153     1.21394840
 C      6   3   2     1.402641591841   119.46624308   358.85244700
 O     17   6   3     1.377904323938   116.95838798   179.08141817
 H      5   4   3     1.092991582231   106.24054509   178.56128259
 H      5   4   3     1.097319783066   110.80215203    59.79574966
 H      5   4   3     1.095140888370   111.19039773   297.61811674
 H      8   7   6     1.093082139182   106.20052765   185.51978272
 H      8   7   6     1.095281609413   111.23421157    66.46627743
 H      8   7   6     1.097323351006   110.87802451   304.26382886
 H     10   9   2     1.099850379233   111.85165182   295.05154150
 H     10   9   2     1.090092866398   112.83305253   174.44012168
 H     10   9   2     1.099167766725   110.98524160    54.78537649
 H     12  11   9     1.094622590566   110.52032874   354.35100725
 H     12  11   9     1.096951269400   107.96283589   239.29796446
 H     13  12  11     1.091474651111   114.19889543   320.11992778
 H     15  14  13     1.095237243763   111.52969226   357.71978526
 H     15  14  13     1.098714043125   110.61168826   237.09002618
 H     15  14  13     1.097518293593   111.61405798   118.69488759
 H     16  14  13     1.094962367115   109.85747241    25.08571738
 H     16  14  13     1.098826128945   108.58838397   141.03574018
 C     16  14  13     1.559907372720   115.90159913   263.11069368
 H     36  16  14     1.096647270296   106.82109411   170.54585496
 H     36  16  14     1.098386276926   108.31645662    56.48120490
 C     36  16  14     1.509754960191   115.76466713   293.80547180
 H     39  36  16     1.091189582465   115.71319906    90.07096364
 C     39  36  16     1.344766262181   127.31349196   270.52991513
 C     41  39  36     1.510448577638   124.65158490   359.43044703
 H     42  41  39     1.099382760552   110.65491390   235.18800350
 H     42  41  39     1.093542251363   113.44096380   357.02161859
 H     42  41  39     1.099743100151   110.21601459   117.94110162
 C     41  39  36     1.512121285943   120.89967231   178.79859834
 H     46  41  39     1.095240944926   112.03274576     3.95291577
 H     46  41  39     1.099590583764   111.08038954   125.12654757
 H     46  41  39     1.099884173453   110.89703212   243.05506069
 H      1   2   3     0.971175685808   109.44249551   188.40130432
 H     18  17   6     0.978394623079   108.24337235   206.21575065

---------------------------
INTERNAL COORDINATES (A.U.)
---------------------------
 O      0   0   0     0.000000000000     0.00000000     0.00000000
 C      1   0   0     2.598330510606     0.00000000     0.00000000
 C      2   1   0     2.652227250454   116.08907426     0.00000000
 O      3   2   1     2.602858469877   120.84566191   358.69818771
 C      4   3   2     2.713183786520   114.65457749    76.78850033
 C      3   2   1     2.647982635337   119.61067873   182.55986783
 O      6   3   2     2.601231566544   119.28458473   176.08291979
 C      7   6   3     2.712053231763   115.00839586   108.55287585
 C      2   1   3     2.660665522184   122.60135164   179.92818313
 C      9   2   1     2.864378303281   117.24886367   359.50394573
 C      9   2   1     2.668536092256   118.98115125   179.53163407
 C     11   9   2     2.879511417136   123.76383728   175.48714048
 C     12  11   9     2.873208702266   113.20535704   117.05744131
 C     13  12  11     2.549368969374   127.95956781   141.14677613
 C     14  13  12     2.858708811132   119.84821590   178.09726479
 C     14  13  12     2.867868478173   123.23771153     1.21394840
 C      6   3   2     2.650608472627   119.46624308   358.85244700
 O     17   6   3     2.603861810989   116.95838798   179.08141817
 H      5   4   3     2.065454757099   106.24054509   178.56128259
 H      5   4   3     2.073633871329   110.80215203    59.79574966
 H      5   4   3     2.069516357079   111.19039773   297.61811674
 H      8   7   6     2.065625884934   106.20052765   185.51978272
 H      8   7   6     2.069782281310   111.23421157    66.46627743
 H      8   7   6     2.073640613757   110.87802451   304.26382886
 H     10   9   2     2.078416005039   111.85165182   295.05154150
 H     10   9   2     2.059976978034   112.83305253   174.44012168
 H     10   9   2     2.077126054344   110.98524160    54.78537649
 H     12  11   9     2.068536916173   110.52032874   354.35100725
 H     12  11   9     2.072937481423   107.96283589   239.29796446
 H     13  12  11     2.062588172718   114.19889543   320.11992778
 H     15  14  13     2.069698442382   111.52969226   357.71978526
 H     15  14  13     2.076268640999   110.61168826   237.09002618
 H     15  14  13     2.074009001860   111.61405798   118.69488759
 H     16  14  13     2.069179000798   109.85747241    25.08571738
 H     16  14  13     2.076480452504   108.58838397   141.03574018
 C     16  14  13     2.947797728726   115.90159913   263.11069368
 H     36  16  14     2.072363006372   106.82109411   170.54585496
 H     36  16  14     2.075649252648   108.31645662    56.48120490
 C     36  16  14     2.853023404091   115.76466713   293.80547180
 H     39  36  16     2.062049471046   115.71319906    90.07096364
 C     39  36  16     2.541239949659   127.31349196   270.52991513
 C     41  39  36     2.854334151107   124.65158490   359.43044703
 H     42  41  39     2.077532333798   110.65491390   235.18800350
 H     42  41  39     2.066495370948   113.44096380   357.02161859
 H     42  41  39     2.078213276955   110.21601459   117.94110162
 C     41  39  36     2.857495111705   120.89967231   178.79859834
 H     46  41  39     2.069705436568   112.03274576     3.95291577
 H     46  41  39     2.077925062752   111.08038954   125.12654757
 H     46  41  39     2.078479866861   110.89703212   243.05506069
 H      1   2   3     1.835256074100   109.44249551   188.40130432
 H     18  17   6     1.848897888520   108.24337235   206.21575065


           ************************************************************
           *        Program running with 4 parallel MPI-processes     *
           *              working on a common directory               *
           ************************************************************
------------------------------------------------------------------------------
                   ___                                                        
                  /   \      - P O W E R E D   B Y -                         
                 /     \                                                     
                 |  |  |   _    _      __       _____    __    __             
                 |  |  |  | |  | |    /  \     |  _  \  |  |  /  |          
                  \  \/   | |  | |   /    \    | | | |  |  | /  /          
                 / \  \   | |__| |  /  /\  \   | |_| |  |  |/  /          
                |  |  |   |  __  | /  /__\  \  |    /   |      \           
                |  |  |   | |  | | |   __   |  |    \   |  |\   \          
                \     /   | |  | | |  |  |  |  | |\  \  |  | \   \       
                 \___/    |_|  |_| |__|  |__|  |_| \__\ |__|  \__/        
                                                                              
                      - O R C A' S   B I G   F R I E N D -                    
                                      &                                       
                       - I N T E G R A L  F E E D E R -                       
                                                                              
 v1 FN, 2020, v2 2021                                                         
------------------------------------------------------------------------------


Reading SHARK input file UQ2_2e_2H_B3LYP_631Gd_opt.SHARKINP.tmp ... ok
----------------------
SHARK INTEGRAL PACKAGE
----------------------

Number of atoms                             ...     51
Number of basis functions                   ...    378
Number of shells                            ...    194
Maximum angular momentum                    ...      2
Integral batch strategy                     ... SHARK/LIBINT Hybrid
RI-J (if used) integral strategy            ... SPLIT-RIJ (Revised 2003 algorithm where possible)
Printlevel                                  ...      1
Contraction scheme used                     ... SEGMENTED contraction
Coulomb Range Separation                    ... NOT USED
Exchange Range Separation                   ... NOT USED
Finite Nucleus Model                        ... NOT USED
Auxiliary Coulomb fitting basis             ... AVAILABLE
   # of basis functions in Aux-J            ...   1435
   # of shells in Aux-J                     ...    485
   Maximum angular momentum in Aux-J        ...      4
Auxiliary J/K fitting basis                 ... NOT available
Auxiliary Correlation fitting basis         ... NOT available
Auxiliary 'external' fitting basis          ... NOT available
Integral threshold                          ...     2.500000e-11
Primitive cut-off                           ...     2.500000e-12
Primitive pair pre-selection threshold      ...     2.500000e-12

Calculating pre-screening integrals         ... done (  0.1 sec) Dimension = 194
Organizing shell pair data                  ... done (  0.1 sec)
Shell pair information
Total number of shell pairs                 ...     18915
Shell pairs after pre-screening             ...     12193
Total number of primitive shell pairs       ...    105220
Primitive shell pairs kept                  ...     37101
          la=0 lb=0:   4803 shell pairs
          la=1 lb=0:   4027 shell pairs
          la=1 lb=1:    856 shell pairs
          la=2 lb=0:   1636 shell pairs
          la=2 lb=1:    720 shell pairs
          la=2 lb=2:    151 shell pairs

Calculating one electron integrals          ... done (  0.0 sec)
Calculating RI/J V-Matrix + Cholesky decomp.... done (  0.1 sec)
Calculating Nuclear repulsion               ... done (  0.0 sec) ENN=   1962.059942057095 Eh

SHARK setup successfully completed in   0.5 seconds

Maximum memory used throughout the entire GTOINT-calculation: 30.0 MB
[1717838141.113269] [eu-a2p-477:62877:0]          mpool.c:38   UCX  WARN  object 0x404e880 was not returned to mpool ucp_requests
[1717838141.113293] [eu-a2p-477:62877:0]          mpool.c:38   UCX  WARN  object 0x404ea40 was not returned to mpool ucp_requests
[1717838141.113298] [eu-a2p-477:62877:0]          mpool.c:38   UCX  WARN  object 0x404ec00 was not returned to mpool ucp_requests
[1717838141.113301] [eu-a2p-477:62877:0]          mpool.c:38   UCX  WARN  object 0x404edc0 was not returned to mpool ucp_requests
[1717838141.113303] [eu-a2p-477:62877:0]          mpool.c:38   UCX  WARN  object 0x404ef80 was not returned to mpool ucp_requests
[1717838141.113306] [eu-a2p-477:62877:0]          mpool.c:38   UCX  WARN  object 0x404f140 was not returned to mpool ucp_requests
[1717838141.113308] [eu-a2p-477:62877:0]          mpool.c:38   UCX  WARN  object 0x404f300 was not returned to mpool ucp_requests
[1717838141.113311] [eu-a2p-477:62877:0]          mpool.c:38   UCX  WARN  object 0x404f4c0 was not returned to mpool ucp_requests
[1717838141.113314] [eu-a2p-477:62877:0]          mpool.c:38   UCX  WARN  object 0x404f680 was not returned to mpool ucp_requests
[1717838141.113316] [eu-a2p-477:62877:0]          mpool.c:38   UCX  WARN  object 0x404f840 was not returned to mpool ucp_requests
[1717838141.113318] [eu-a2p-477:62877:0]          mpool.c:38   UCX  WARN  object 0x404fa00 was not returned to mpool ucp_requests
[1717838141.113321] [eu-a2p-477:62877:0]          mpool.c:38   UCX  WARN  object 0x404fbc0 was not returned to mpool ucp_requests
[1717838141.113324] [eu-a2p-477:62877:0]          mpool.c:38   UCX  WARN  object 0x404fd80 was not returned to mpool ucp_requests
[1717838141.113326] [eu-a2p-477:62877:0]          mpool.c:38   UCX  WARN  object 0x404ff40 was not returned to mpool ucp_requests
[1717838141.113329] [eu-a2p-477:62877:0]          mpool.c:38   UCX  WARN  object 0x4050100 was not returned to mpool ucp_requests
[1717838141.113332] [eu-a2p-477:62877:0]          mpool.c:38   UCX  WARN  object 0x40502c0 was not returned to mpool ucp_requests
[1717838141.113334] [eu-a2p-477:62877:0]          mpool.c:38   UCX  WARN  object 0x4050480 was not returned to mpool ucp_requests
[1717838141.113337] [eu-a2p-477:62877:0]          mpool.c:38   UCX  WARN  object 0x4050640 was not returned to mpool ucp_requests
[1717838141.113339] [eu-a2p-477:62877:0]          mpool.c:38   UCX  WARN  object 0x4050800 was not returned to mpool ucp_requests
[1717838141.113342] [eu-a2p-477:62877:0]          mpool.c:38   UCX  WARN  object 0x40509c0 was not returned to mpool ucp_requests
[1717838141.113344] [eu-a2p-477:62877:0]          mpool.c:38   UCX  WARN  object 0x4050b80 was not returned to mpool ucp_requests
[1717838141.113347] [eu-a2p-477:62877:0]          mpool.c:38   UCX  WARN  object 0x4050d40 was not returned to mpool ucp_requests
[1717838141.113571] [eu-a2p-477:62878:0]          mpool.c:38   UCX  WARN  object 0x3323880 was not returned to mpool ucp_requests
[1717838141.113595] [eu-a2p-477:62878:0]          mpool.c:38   UCX  WARN  object 0x3323a40 was not returned to mpool ucp_requests
[1717838141.113600] [eu-a2p-477:62878:0]          mpool.c:38   UCX  WARN  object 0x3323c00 was not returned to mpool ucp_requests
[1717838141.113603] [eu-a2p-477:62878:0]          mpool.c:38   UCX  WARN  object 0x3323dc0 was not returned to mpool ucp_requests
[1717838141.113606] [eu-a2p-477:62878:0]          mpool.c:38   UCX  WARN  object 0x3323f80 was not returned to mpool ucp_requests
[1717838141.113608] [eu-a2p-477:62878:0]          mpool.c:38   UCX  WARN  object 0x3324140 was not returned to mpool ucp_requests
[1717838141.113611] [eu-a2p-477:62878:0]          mpool.c:38   UCX  WARN  object 0x3324300 was not returned to mpool ucp_requests
[1717838141.113614] [eu-a2p-477:62878:0]          mpool.c:38   UCX  WARN  object 0x33244c0 was not returned to mpool ucp_requests
[1717838141.113616] [eu-a2p-477:62878:0]          mpool.c:38   UCX  WARN  object 0x3324680 was not returned to mpool ucp_requests
[1717838141.113619] [eu-a2p-477:62878:0]          mpool.c:38   UCX  WARN  object 0x3324840 was not returned to mpool ucp_requests
[1717838141.113622] [eu-a2p-477:62878:0]          mpool.c:38   UCX  WARN  object 0x3324a00 was not returned to mpool ucp_requests
[1717838141.113624] [eu-a2p-477:62878:0]          mpool.c:38   UCX  WARN  object 0x3324bc0 was not returned to mpool ucp_requests
[1717838141.113627] [eu-a2p-477:62878:0]          mpool.c:38   UCX  WARN  object 0x3324d80 was not returned to mpool ucp_requests
[1717838141.113629] [eu-a2p-477:62878:0]          mpool.c:38   UCX  WARN  object 0x3324f40 was not returned to mpool ucp_requests
[1717838141.113632] [eu-a2p-477:62878:0]          mpool.c:38   UCX  WARN  object 0x3325100 was not returned to mpool ucp_requests
[1717838141.113634] [eu-a2p-477:62878:0]          mpool.c:38   UCX  WARN  object 0x33252c0 was not returned to mpool ucp_requests
[1717838141.113637] [eu-a2p-477:62878:0]          mpool.c:38   UCX  WARN  object 0x3325480 was not returned to mpool ucp_requests
[1717838141.113640] [eu-a2p-477:62878:0]          mpool.c:38   UCX  WARN  object 0x3325640 was not returned to mpool ucp_requests
[1717838141.113642] [eu-a2p-477:62878:0]          mpool.c:38   UCX  WARN  object 0x3325800 was not returned to mpool ucp_requests
[1717838141.113645] [eu-a2p-477:62878:0]          mpool.c:38   UCX  WARN  object 0x33259c0 was not returned to mpool ucp_requests
[1717838141.113648] [eu-a2p-477:62878:0]          mpool.c:38   UCX  WARN  object 0x3325b80 was not returned to mpool ucp_requests
[1717838141.113650] [eu-a2p-477:62878:0]          mpool.c:38   UCX  WARN  object 0x3325d40 was not returned to mpool ucp_requests
[1717838141.129183] [eu-a2p-477:62876:0]          mpool.c:38   UCX  WARN  object 0x2d4a4c0 was not returned to mpool ucp_requests
[1717838141.129209] [eu-a2p-477:62876:0]          mpool.c:38   UCX  WARN  object 0x2d4a680 was not returned to mpool ucp_requests
[1717838141.129214] [eu-a2p-477:62876:0]          mpool.c:38   UCX  WARN  object 0x2d4a840 was not returned to mpool ucp_requests
[1717838141.129218] [eu-a2p-477:62876:0]          mpool.c:38   UCX  WARN  object 0x2d4aa00 was not returned to mpool ucp_requests
[1717838141.129221] [eu-a2p-477:62876:0]          mpool.c:38   UCX  WARN  object 0x2d4abc0 was not returned to mpool ucp_requests
[1717838141.129224] [eu-a2p-477:62876:0]          mpool.c:38   UCX  WARN  object 0x2d4ad80 was not returned to mpool ucp_requests
[1717838141.129227] [eu-a2p-477:62876:0]          mpool.c:38   UCX  WARN  object 0x2d4af40 was not returned to mpool ucp_requests
[1717838141.129230] [eu-a2p-477:62876:0]          mpool.c:38   UCX  WARN  object 0x2d4b2c0 was not returned to mpool ucp_requests
[1717838141.129233] [eu-a2p-477:62876:0]          mpool.c:38   UCX  WARN  object 0x2d4b480 was not returned to mpool ucp_requests
[1717838141.129236] [eu-a2p-477:62876:0]          mpool.c:38   UCX  WARN  object 0x2d4b640 was not returned to mpool ucp_requests
[1717838141.129239] [eu-a2p-477:62876:0]          mpool.c:38   UCX  WARN  object 0x2d4b800 was not returned to mpool ucp_requests
[1717838141.129242] [eu-a2p-477:62876:0]          mpool.c:38   UCX  WARN  object 0x2d4b9c0 was not returned to mpool ucp_requests
[1717838141.129246] [eu-a2p-477:62876:0]          mpool.c:38   UCX  WARN  object 0x2d4bb80 was not returned to mpool ucp_requests
[1717838141.129249] [eu-a2p-477:62876:0]          mpool.c:38   UCX  WARN  object 0x2d4bd40 was not returned to mpool ucp_requests


           ************************************************************
           *        Program running with 4 parallel MPI-processes     *
           *              working on a common directory               *
           ************************************************************

Diagonalization of the overlap matrix:
Smallest eigenvalue                        ... 2.987e-04
Time for diagonalization                   ...    0.023 sec
Threshold for overlap eigenvalues          ... 1.000e-08
Number of eigenvalues below threshold      ... 0
Time for construction of square roots      ...    0.011 sec
Total time needed                          ...    0.035 sec

-------------------
DFT GRID GENERATION
-------------------

General Integration Accuracy     IntAcc      ... 4.959
Radial Grid Type                 RadialGrid  ... OptM3 with GC (2021)
Angular Grid (max. ang.)         AngularGrid ... 6 (Lebedev-590)
Angular grid pruning method      GridPruning ... 4 (adaptive)
Weight generation scheme         WeightScheme... Becke
Basis function cutoff            BFCut       ... 1.0000e-11
Integration weight cutoff        WCut        ... 1.0000e-14
Angular grids for H and He will be reduced by one unit
Partially contracted basis set               ... off
Rotationally invariant grid construction     ... off

Total number of grid points                  ...   564120
Total number of batches                      ...     8844
Average number of points per batch           ...       63
Average number of grid points per atom       ...    11061
Time for grid setup =    7.658 sec

--------------------
COSX GRID GENERATION
--------------------

GRIDX 1
-------
General Integration Accuracy     IntAcc      ... 4.020
Radial Grid Type                 RadialGrid  ... OptM3 with GC (2021)
Angular Grid (max. ang.)         AngularGrid ... 2 (Lebedev-110)
Angular grid pruning method      GridPruning ... 4 (adaptive)
Weight generation scheme         WeightScheme... Becke
Basis function cutoff            BFCut       ... 1.0000e-11
Integration weight cutoff        WCut        ... 1.0000e-14
Angular grids for H and He will be reduced by one unit
Partially contracted basis set               ... on
Rotationally invariant grid construction     ... off

Total number of grid points                  ...    60810
Total number of batches                      ...      977
Average number of points per batch           ...       62
Average number of grid points per atom       ...     1192
UseSFitting                                  ... on

GRIDX 2
-------
General Integration Accuracy     IntAcc      ... 4.338
Radial Grid Type                 RadialGrid  ... OptM3 with GC (2021)
Angular Grid (max. ang.)         AngularGrid ... 3 (Lebedev-194)
Angular grid pruning method      GridPruning ... 4 (adaptive)
Weight generation scheme         WeightScheme... Becke
Basis function cutoff            BFCut       ... 1.0000e-11
Integration weight cutoff        WCut        ... 1.0000e-14
Angular grids for H and He will be reduced by one unit
Partially contracted basis set               ... on
Rotationally invariant grid construction     ... off

Total number of grid points                  ...   132205
Total number of batches                      ...     2090
Average number of points per batch           ...       63
Average number of grid points per atom       ...     2592
UseSFitting                                  ... on

GRIDX 3
-------
General Integration Accuracy     IntAcc      ... 4.871
Radial Grid Type                 RadialGrid  ... OptM3 with GC (2021)
Angular Grid (max. ang.)         AngularGrid ... 4 (Lebedev-302)
Angular grid pruning method      GridPruning ... 4 (adaptive)
Weight generation scheme         WeightScheme... Becke
Basis function cutoff            BFCut       ... 1.0000e-11
Integration weight cutoff        WCut        ... 1.0000e-14
Angular grids for H and He will be reduced by one unit
Partially contracted basis set               ... on
Rotationally invariant grid construction     ... off

Total number of grid points                  ...   253312
Total number of batches                      ...     3983
Average number of points per batch           ...       63
Average number of grid points per atom       ...     4967
UseSFitting                                  ... on

Time for X-Grid setup             =    4.037 sec


--------------------
CPCM SOLVATION MODEL
--------------------
CPCM parameters:
  Epsilon                                         ...      80.4000
  Refrac                                          ...       1.3300
  Rsolv                                           ...       1.3000
  Surface type                                    ... GAUSSIAN VDW
  Epsilon function type                           ...         CPCM
Radii:
 Radius for O  used is    3.4469 Bohr (=   1.8240 Ang.)
 Radius for C  used is    3.8550 Bohr (=   2.0400 Ang.)
 Radius for H  used is    2.4944 Bohr (=   1.3200 Ang.)
Calculating surface                               ...        done! (  0.0s)
GEPOL surface points                              ...         2692
GEPOL Volume                                      ...    2788.2138
GEPOL Surface-area                                ...    1439.2205
Calculating surface distance matrix               ...        done! (  0.1s)
Performing Cholesky decomposition & store         ...        done! (  0.3s)
Overall time for CPCM initialization              ...                 0.4s
--------------
SCF ITERATIONS
--------------
ITER       Energy         Delta-E        Max-DP      RMS-DP      [F,P]     Damp
               ***  Starting incremental Fock matrix formation  ***
                      *** Initiating the SOSCF procedure ***
                      *** Re-Reading the Fockian *** 
                      *** Removing any level shift *** 
ITER      Energy       Delta-E        Grad      Rot      Max-DP    RMS-DP
  0  -1041.06067989 -1041.0606798919  0.000807  0.000807  0.002186  0.000034
               *** Restarting incremental Fock matrix formation ***
  1  -1041.06078919  -0.0001093028  0.000289  0.000805  0.001060  0.000020
  2  -1041.06080169  -0.0000124985  0.000047  0.000165  0.000214  0.000004
  3  -1041.06080186  -0.0000001665  0.000032  0.000074  0.000123  0.000002
  4  -1041.06080189  -0.0000000298  0.000025  0.000038  0.000057  0.000001
  5  -1041.06080193  -0.0000000408  0.000003  0.000009  0.000021  0.000000
  6  -1041.06080193   0.0000000026  0.000004  0.000006  0.000014  0.000000
                  ***Gradient check signals convergence***
              ***Rediagonalizing the Fockian in SOSCF/NRSCF***

               *****************************************************
               *                     SUCCESS                       *
               *           SCF CONVERGED AFTER   7 CYCLES          *
               *****************************************************

Old exchange energy                            =    -28.298749065 Eh
New exchange energy                            =    -28.298757251 Eh
Exchange energy change after final integration =     -0.000008186 Eh
Total energy after final integration           =  -1041.060810107 Eh
Final COS-X integration done in                =    28.274 sec
Total Energy       :        -1041.06081011 Eh          -28328.70485 eV
  Last Energy change         ...    6.6862e-09  Tolerance :   1.0000e-08
  Last MAX-Density change    ...    5.3291e-15  Tolerance :   1.0000e-07
             **** THE GBW FILE WAS UPDATED (UQ2_2e_2H_B3LYP_631Gd_opt.gbw) ****
             **** DENSITY UQ2_2e_2H_B3LYP_631Gd_opt.scfp WAS UPDATED ****
             **** ENERGY FILE WAS UPDATED (UQ2_2e_2H_B3LYP_631Gd_opt.en.tmp) ****
             **** THE GBW FILE WAS UPDATED (UQ2_2e_2H_B3LYP_631Gd_opt.gbw) ****
             **** DENSITY UQ2_2e_2H_B3LYP_631Gd_opt.scfp WAS UPDATED ****
Total SCF time: 0 days 0 hours 2 min 31 sec 

Maximum memory used throughout the entire SCF-calculation: 202.9 MB

-------------------------   --------------------
FINAL SINGLE POINT ENERGY     -1041.060810106654
-------------------------   --------------------


           ************************************************************
           *        Program running with 4 parallel MPI-processes     *
           *              working on a common directory               *
           ************************************************************
------------------------------------------------------------------------------
                         ORCA SCF GRADIENT CALCULATION
------------------------------------------------------------------------------

 ... reading COSX grid (gridx3)
Gradient of the Kohn-Sham DFT energy:
Kohn-Sham wavefunction type      ... RKS
Hartree-Fock exchange scaling    ...    0.200
Number of operators              ...    1
Number of atoms                  ...   51
Basis set dimensions             ...  378
Integral neglect threshold       ... 2.5e-11
Integral primitive cutoff        ... 2.5e-12
SHARK Integral package           ... ON

Nuc. rep. gradient       (SHARK) ... done (  0.0 sec)
HCore & Overlap gradient (SHARK) ... done (  0.5 sec)
RI-J gradient            (SHARK) ... done (  2.1 sec)
COSX-gradient                    ... done ( 35.2 sec)
Exchange-correlation gradient    ... done

------------------
CARTESIAN GRADIENT
------------------

   1   O   :    0.000403486    0.000263815    0.000350564
   2   C   :    0.000222762   -0.000387243    0.000314920
   3   C   :   -0.000243320    0.000218756   -0.000469249
   4   O   :   -0.000086474    0.000208257    0.000171015
   5   C   :   -0.000041544   -0.000127266   -0.000163465
   6   C   :    0.000395884   -0.000121336   -0.000213143
   7   O   :   -0.000491016    0.000139933   -0.000162725
   8   C   :    0.000116194   -0.000119401   -0.000205015
   9   C   :   -0.000309365   -0.000276549    0.000623270
  10   C   :   -0.000039077    0.000395704   -0.000184560
  11   C   :    0.000341661   -0.000609801   -0.000410181
  12   C   :    0.001230311   -0.000585565   -0.000050166
  13   C   :   -0.001000010   -0.000292937   -0.001256495
  14   C   :   -0.001236729    0.001289252    0.000170262
  15   C   :   -0.000225031   -0.000502576   -0.000608899
  16   C   :    0.001127030   -0.000551210   -0.000108834
  17   C   :    0.000089332    0.000854793    0.000736146
  18   O   :   -0.000240427   -0.000039178    0.000096759
  19   H   :    0.000083995    0.000005418   -0.000023568
  20   H   :   -0.000088166    0.000047914    0.000021833
  21   H   :    0.000120438   -0.000036030    0.000036539
  22   H   :    0.000065168    0.000097408    0.000033330
  23   H   :   -0.000107198    0.000086242    0.000174841
  24   H   :    0.000051080   -0.000030776   -0.000128782
  25   H   :   -0.000060629   -0.000126419   -0.000100128
  26   H   :   -0.000080819    0.000080172   -0.000125237
  27   H   :   -0.000036515   -0.000124290    0.000156684
  28   H   :   -0.000528277    0.000077978   -0.000366011
  29   H   :    0.000320423    0.000178038    0.000143603
  30   H   :    0.000491177    0.000579208    0.000113012
  31   H   :    0.000016945   -0.000080175   -0.000034356
  32   H   :   -0.000114014   -0.000015613    0.000046481
  33   H   :    0.000457528   -0.000179350    0.000712659
  34   H   :   -0.000303990   -0.000066594    0.000277815
  35   H   :   -0.000280309   -0.000544547   -0.000143086
  36   C   :   -0.000399725   -0.000355166    0.000758029
  37   H   :    0.000136903    0.000093132    0.000066268
  38   H   :    0.000048968    0.000306193    0.000273713
  39   C   :    0.000234307    0.000156304   -0.000653279
  40   H   :   -0.000255288    0.000705148    0.000014664
  41   C   :    0.000147057   -0.000563287   -0.000361898
  42   C   :    0.000146314    0.000816426   -0.000022580
  43   H   :   -0.000206123    0.000013695   -0.000055736
  44   H   :   -0.000102321   -0.000130645   -0.000255677
  45   H   :    0.000097776   -0.000116999    0.000300355
  46   C   :    0.000128380   -0.000345328    0.000153902
  47   H   :   -0.000136217    0.000263678    0.000001546
  48   H   :   -0.000181587   -0.000067215   -0.000014188
  49   H   :    0.000079597   -0.000060462    0.000062515
  50   H   :   -0.000204134   -0.000102600   -0.000253483
  51   H   :    0.000455034   -0.000209406    0.000519713

Difference to translation invariance:
           :    0.0000094425    0.0001095006   -0.0000403057

Difference to rotation invariance:
           :   -0.0003844788   -0.0003755883    0.0014789631

Norm of the cartesian gradient     ...    0.0046526926
RMS gradient                       ...    0.0003761479
MAX gradient                       ...    0.0012892520

-------
TIMINGS
-------

Total SCF gradient time            ...       53.491 sec

One electron gradient       ....       0.533 sec  (  1.0%)
RI-J Coulomb gradient       ....       2.117 sec  (  4.0%)
COSX gradient               ....      35.247 sec  ( 65.9%)
XC gradient                 ....      12.828 sec  ( 24.0%)
CPCM gradient               ....       1.174 sec  (  2.2%)
   A-Matrix (El+Nuc)        ....       0.284 sec  (  0.5%)
   Potential                ....       0.890 sec  (  1.7%)

Maximum memory used throughout the entire SCFGRAD-calculation: 122.6 MB
------------------------------------------------------------------------------
                         ORCA GEOMETRY RELAXATION STEP
------------------------------------------------------------------------------

Reading the OPT-File                    .... done
Getting information on internals        .... done
Copying old internal coords+grads       .... done
Making the new internal coordinates     .... (new redundants).... done
Validating the new internal coordinates .... (new redundants).... done
Calculating the B-matrix                .... done
Calculating the G,G- and P matrices     .... done
Transforming gradient to internals      .... done
Projecting the internal gradient        .... done
Number of atoms                         ....  51
Number of internal coordinates          .... 242
Current Energy                          .... -1041.060810107 Eh
Current gradient norm                   ....     0.004652693 Eh/bohr
Maximum allowed component of the step   ....  0.300
Current trust radius                    ....  0.300
Updating the Hessian (BFGS)             .... done
Forming the augmented Hessian           .... done
Diagonalizing the augmented Hessian     .... done
Last element of RFO vector              ....  0.011785554
Lowest eigenvalues of augmented Hessian:
 -0.510653036 -0.005453899  0.000072466  0.002254540  0.004076326
Warning: RFO finds a terribly low value for the scaling factor
Trying a QUASI-NEWTON step instead
Doing a quasi-Newton Step:
Inverting the Hessian                   .... done
Computing the step                      .... done
Length of the computed step             ....  0.014849375
Converting the step to cartesian space:
 Initial RMS(Int)=    0.0009545539
Transforming coordinates:
 Iter   0:  RMS(Cart)=    0.0071522437 RMS(Int)=    0.0009547126
 Iter   1:  RMS(Cart)=    0.0000122115 RMS(Int)=    0.0000030445
 Iter   2:  RMS(Cart)=    0.0000000307 RMS(Int)=    0.0000000052
done
Storing new coordinates                 .... done

                                .--------------------.
          ----------------------|Geometry convergence|-------------------------
          Item                value                   Tolerance       Converged
          ---------------------------------------------------------------------
          Energy change      -0.0000037963            0.0000002000      NO
          RMS gradient        0.0003876256            0.0000080000      NO
          MAX gradient        0.0019979963            0.0000300000      NO
          RMS step            0.0009545539            0.0001000000      NO
          MAX step            0.0047149829            0.0002000000      NO
          ........................................................
          Max(Bonds)      0.0001      Max(Angles)    0.03
          Max(Dihed)        0.27      Max(Improp)    0.00
          ---------------------------------------------------------------------

The optimization has not yet converged - more geometry cycles are needed


    ---------------------------------------------------------------------------
                         Redundant Internal Coordinates
                            (Angstroem and degrees)

        Definition                    Value    dE/dq     Step     New-Value
    ----------------------------------------------------------------------------
     1. B(C   1,O   0)                1.3750  0.000102  0.0000    1.3750   
     2. B(C   2,C   1)                1.4035  0.000099 -0.0000    1.4035   
     3. B(O   3,C   2)                1.3774  0.000036  0.0000    1.3774   
     4. B(C   4,O   3)                1.4358  0.000073 -0.0000    1.4357   
     5. B(C   5,C   2)                1.4013 -0.000079  0.0000    1.4013   
     6. B(O   6,C   5)                1.3765 -0.000011 -0.0000    1.3765   
     7. B(C   7,O   6)                1.4352  0.000044 -0.0000    1.4351   
     8. B(C   8,C   1)                1.4080  0.000277  0.0000    1.4080   
     9. B(C   9,C   8)                1.5158 -0.000081  0.0000    1.5158   
    10. B(C  10,C   8)                1.4121 -0.000274  0.0001    1.4122   
    11. B(C  11,C  10)                1.5238  0.000564  0.0000    1.5238   
    12. B(C  12,C  11)                1.5204  0.000424 -0.0001    1.5203   
    13. B(C  13,C  12)                1.3491  0.000823 -0.0000    1.3490   
    14. B(C  14,C  13)                1.5128  0.000261  0.0000    1.5128   
    15. B(C  15,C  13)                1.5176 -0.000569 -0.0001    1.5175   
    16. B(C  16,C  10)                1.4092  0.000922 -0.0001    1.4091   
    17. B(C  16,C   5)                1.4026 -0.000242  0.0000    1.4027   
    18. B(O  17,C  16)                1.3779 -0.000184  0.0000    1.3779   
    19. B(H  18,C   4)                1.0930  0.000055 -0.0000    1.0930   
    20. B(H  19,C   4)                1.0973  0.000061 -0.0000    1.0973   
    21. B(H  20,C   4)                1.0951  0.000044  0.0000    1.0951   
    22. B(H  21,C   7)                1.0931  0.000101 -0.0000    1.0931   
    23. B(H  22,C   7)                1.0953  0.000033 -0.0000    1.0953   
    24. B(H  23,C   7)                1.0973  0.000126 -0.0000    1.0973   
    25. B(H  24,C   9)                1.0999  0.000043 -0.0000    1.0998   
    26. B(H  25,C   9)                1.0901  0.000074 -0.0000    1.0901   
    27. B(H  26,C   9)                1.0992  0.000156 -0.0000    1.0992   
    28. B(H  27,C  11)                1.0946  0.000082 -0.0000    1.0946   
    29. B(H  28,C  11)                1.0970 -0.000075  0.0000    1.0970   
    30. B(H  29,C  12)                1.0915  0.000006  0.0000    1.0915   
    31. B(H  30,C  14)                1.0952  0.000025 -0.0000    1.0952   
    32. B(H  31,C  14)                1.0987  0.000079 -0.0000    1.0987   
    33. B(H  32,C  14)                1.0975 -0.000013  0.0000    1.0975   
    34. B(H  33,C  15)                1.0950 -0.000383  0.0000    1.0950   
    35. B(H  34,C  15)                1.0988  0.000515  0.0000    1.0988   
    36. B(C  35,C  15)                1.5599  0.000800 -0.0001    1.5598   
    37. B(H  36,C  35)                1.0966 -0.000076  0.0000    1.0967   
    38. B(H  37,C  35)                1.0984  0.000224  0.0000    1.0984   
    39. B(C  38,C  35)                1.5098 -0.000375  0.0000    1.5098   
    40. B(H  39,C  38)                1.0912  0.000036 -0.0000    1.0912   
    41. B(C  40,C  38)                1.3448  0.000013 -0.0000    1.3448   
    42. B(C  41,C  40)                1.5104 -0.000036 -0.0000    1.5104   
    43. B(H  42,C  41)                1.0994  0.000139 -0.0000    1.0994   
    44. B(H  43,C  41)                1.0935  0.000173  0.0000    1.0935   
    45. B(H  44,C  41)                1.0997  0.000062 -0.0000    1.0997   
    46. B(C  45,C  40)                1.5121  0.000177  0.0000    1.5121   
    47. B(H  46,C  45)                1.0952 -0.000022  0.0000    1.0952   
    48. B(H  47,C  45)                1.0996  0.000050  0.0000    1.0996   
    49. B(H  48,C  45)                1.0999  0.000007 -0.0000    1.0999   
    50. B(H  49,O   0)                0.9712  0.000255 -0.0000    0.9712   
    51. B(H  50,O  17)                0.9784 -0.000179  0.0000    0.9784   
    52. A(C   1,O   0,H  49)          109.44 -0.000385    0.00    109.45   
    53. A(C   2,C   1,C   8)          121.31 -0.000252    0.00    121.31   
    54. A(O   0,C   1,C   2)          116.09 -0.000002    0.00    116.09   
    55. A(O   0,C   1,C   8)          122.60  0.000254   -0.00    122.60   
    56. A(O   3,C   2,C   5)          119.43 -0.000131    0.01    119.44   
    57. A(C   1,C   2,O   3)          120.85 -0.000054   -0.01    120.84   
    58. A(C   1,C   2,C   5)          119.61  0.000182   -0.01    119.61   
    59. A(C   2,O   3,C   4)          114.65 -0.000274    0.00    114.66   
    60. A(H  18,C   4,H  19)          109.43  0.000022   -0.00    109.43   
    61. A(O   3,C   4,H  18)          106.24  0.000064   -0.00    106.24   
    62. A(H  18,C   4,H  20)          109.49 -0.000105    0.00    109.49   
    63. A(O   3,C   4,H  19)          110.80 -0.000100    0.01    110.81   
    64. A(H  19,C   4,H  20)          109.62  0.000089   -0.00    109.62   
    65. A(O   3,C   4,H  20)          111.19  0.000027   -0.00    111.19   
    66. A(C   2,C   5,O   6)          119.28  0.000088   -0.00    119.28   
    67. A(C   2,C   5,C  16)          119.47  0.000116    0.00    119.47   
    68. A(O   6,C   5,C  16)          121.19 -0.000203   -0.00    121.19   
    69. A(C   5,O   6,C   7)          115.01 -0.000160    0.01    115.02   
    70. A(O   6,C   7,H  23)          110.88  0.000010    0.00    110.88   
    71. A(H  22,C   7,H  23)          109.58  0.000091   -0.00    109.57   
    72. A(H  21,C   7,H  23)          109.39  0.000000   -0.00    109.39   
    73. A(H  21,C   7,H  22)          109.49 -0.000072    0.00    109.49   
    74. A(O   6,C   7,H  22)          111.23 -0.000026    0.00    111.23   
    75. A(O   6,C   7,H  21)          106.20 -0.000007   -0.00    106.20   
    76. A(C   9,C   8,C  10)          123.77 -0.000651    0.02    123.79   
    77. A(C   1,C   8,C  10)          118.98  0.000197   -0.00    118.98   
    78. A(C   1,C   8,C   9)          117.25  0.000454   -0.02    117.23   
    79. A(H  25,C   9,H  26)          106.67  0.000038    0.01    106.67   
    80. A(H  24,C   9,H  26)          107.25  0.000008   -0.00    107.25   
    81. A(H  24,C   9,H  25)          106.93 -0.000131   -0.01    106.92   
    82. A(C   8,C   9,H  26)          110.99 -0.000015   -0.00    110.98   
    83. A(C   8,C   9,H  25)          112.83 -0.000150    0.01    112.84   
    84. A(C   8,C   9,H  24)          111.85  0.000246   -0.01    111.85   
    85. A(C   8,C  10,C  11)          123.76 -0.000774   -0.00    123.76   
    86. A(C  11,C  10,C  16)          116.91  0.000873    0.01    116.92   
    87. A(C   8,C  10,C  16)          119.31 -0.000105   -0.00    119.30   
    88. A(C  10,C  11,C  12)          113.21  0.001052   -0.02    113.19   
    89. A(H  27,C  11,H  28)          105.61  0.000006    0.00    105.61   
    90. A(C  10,C  11,H  28)          107.96 -0.000433    0.03    107.99   
    91. A(C  12,C  11,H  27)          109.09 -0.000571    0.01    109.10   
    92. A(C  10,C  11,H  27)          110.52 -0.000084   -0.02    110.50   
    93. A(C  12,C  11,H  28)          110.18 -0.000036    0.00    110.18   
    94. A(C  11,C  12,C  13)          127.96  0.001998   -0.00    127.95   
    95. A(C  13,C  12,H  29)          117.83 -0.000561   -0.01    117.82   
    96. A(C  11,C  12,H  29)          114.20 -0.001439    0.02    114.22   
    97. A(C  14,C  13,C  15)          116.85  0.001118   -0.01    116.83   
    98. A(C  12,C  13,C  15)          123.24 -0.000036    0.01    123.25   
    99. A(C  12,C  13,C  14)          119.85 -0.001108   -0.00    119.84   
   100. A(H  31,C  14,H  32)          106.51  0.000025   -0.00    106.50   
   101. A(C  13,C  14,H  32)          111.61  0.000566   -0.01    111.60   
   102. A(H  30,C  14,H  31)          108.33 -0.000046    0.00    108.33   
   103. A(C  13,C  14,H  31)          110.61  0.000159    0.01    110.62   
   104. A(C  13,C  14,H  30)          111.53 -0.000295    0.00    111.53   
   105. A(H  30,C  14,H  32)          108.05 -0.000420    0.00    108.06   
   106. A(H  34,C  15,C  35)          108.27 -0.000433    0.00    108.27   
   107. A(H  33,C  15,C  35)          107.44 -0.000257   -0.01    107.43   
   108. A(C  13,C  15,C  35)          115.90  0.001721    0.02    115.92   
   109. A(H  33,C  15,H  34)          106.37  0.000082   -0.00    106.37   
   110. A(C  13,C  15,H  34)          108.59 -0.000507   -0.03    108.56   
   111. A(C  13,C  15,H  33)          109.86 -0.000717    0.01    109.87   
   112. A(C  10,C  16,O  17)          121.85  0.000170    0.00    121.86   
   113. A(C   5,C  16,O  17)          116.96  0.000005   -0.00    116.95   
   114. A(C   5,C  16,C  10)          121.17 -0.000175    0.00    121.17   
   115. A(C  16,O  17,H  50)          108.24 -0.000646    0.01    108.25   
   116. A(C  15,C  35,H  36)          106.82 -0.000510   -0.02    106.80   
   117. A(H  37,C  35,C  38)          108.96 -0.000395    0.01    108.97   
   118. A(H  36,C  35,C  38)          110.30 -0.000397   -0.01    110.30   
   119. A(C  15,C  35,C  38)          115.76  0.000919    0.02    115.78   
   120. A(H  36,C  35,H  37)          106.24  0.000082   -0.00    106.23   
   121. A(C  15,C  35,H  37)          108.32  0.000254    0.00    108.32   
   122. A(H  39,C  38,C  40)          116.97 -0.000402    0.00    116.97   
   123. A(C  35,C  38,C  40)          127.31  0.000018   -0.00    127.31   
   124. A(C  35,C  38,H  39)          115.71  0.000383    0.00    115.72   
   125. A(C  41,C  40,C  45)          114.45 -0.000486    0.01    114.45   
   126. A(C  38,C  40,C  45)          120.90 -0.000238   -0.00    120.90   
   127. A(C  38,C  40,C  41)          124.65  0.000724   -0.00    124.65   
   128. A(H  43,C  41,H  44)          107.75  0.000018    0.00    107.75   
   129. A(H  42,C  41,H  44)          106.27  0.000077    0.00    106.27   
   130. A(C  40,C  41,H  44)          110.22 -0.000634    0.01    110.22   
   131. A(H  42,C  41,H  43)          108.21 -0.000112   -0.00    108.21   
   132. A(C  40,C  41,H  43)          113.44  0.000434   -0.01    113.43   
   133. A(C  40,C  41,H  42)          110.65  0.000199   -0.00    110.65   
   134. A(H  47,C  45,H  48)          106.26 -0.000047    0.00    106.26   
   135. A(H  46,C  45,H  48)          108.11 -0.000037    0.00    108.12   
   136. A(C  40,C  45,H  48)          110.90 -0.000065    0.01    110.91   
   137. A(H  46,C  45,H  47)          108.23 -0.000139   -0.00    108.23   
   138. A(C  40,C  45,H  47)          111.08  0.000022   -0.01    111.07   
   139. A(C  40,C  45,H  46)          112.03  0.000246   -0.00    112.03   
   140. D(C   2,C   1,O   0,H  49)   -171.60  0.000249    0.07   -171.53   
   141. D(C   8,C   1,O   0,H  49)      8.33 -0.000073    0.07      8.40   
   142. D(O   3,C   2,C   1,O   0)     -1.30 -0.000013   -0.02     -1.32   
   143. D(C   5,C   2,C   1,C   8)      2.63  0.000363   -0.01      2.62   
   144. D(C   5,C   2,C   1,O   0)   -177.44  0.000046   -0.01   -177.45   
   145. D(O   3,C   2,C   1,C   8)    178.77  0.000305   -0.01    178.75   
   146. D(C   4,O   3,C   2,C   5)   -107.07 -0.000223    0.04   -107.03   
   147. D(C   4,O   3,C   2,C   1)     76.79 -0.000176    0.04     76.83   
   148. D(H  18,C   4,O   3,C   2)    178.56 -0.000012    0.02    178.58   
   149. D(H  20,C   4,O   3,C   2)    -62.38 -0.000085    0.02    -62.36   
   150. D(H  19,C   4,O   3,C   2)     59.80 -0.000022    0.02     59.81   
   151. D(O   6,C   5,C   2,O   3)     -0.11  0.000052    0.01     -0.10   
   152. D(C  16,C   5,C   2,O   3)   -177.34  0.000031    0.01   -177.33   
   153. D(C  16,C   5,C   2,C   1)     -1.15 -0.000024    0.01     -1.14   
   154. D(O   6,C   5,C   2,C   1)    176.08 -0.000003    0.01    176.09   
   155. D(C   7,O   6,C   5,C  16)    -74.27 -0.000005   -0.01    -74.27   
   156. D(C   7,O   6,C   5,C   2)    108.55 -0.000035   -0.01    108.55   
   157. D(H  23,C   7,O   6,C   5)    -55.74  0.000187   -0.11    -55.84   
   158. D(H  22,C   7,O   6,C   5)     66.47  0.000292   -0.10     66.36   
   159. D(H  21,C   7,O   6,C   5)   -174.48  0.000186   -0.10   -174.58   
   160. D(C  10,C   8,C   1,O   0)    179.53  0.000104   -0.00    179.53   
   161. D(C  10,C   8,C   1,C   2)     -0.54 -0.000234   -0.00     -0.55   
   162. D(C   9,C   8,C   1,C   2)    179.43 -0.000427   -0.01    179.42   
   163. D(C   9,C   8,C   1,O   0)     -0.50 -0.000089   -0.01     -0.50   
   164. D(H  26,C   9,C   8,C  10)   -125.24  0.000038   -0.01   -125.25   
   165. D(H  26,C   9,C   8,C   1)     54.79  0.000240   -0.01     54.78   
   166. D(H  25,C   9,C   8,C  10)     -5.59 -0.000027    0.00     -5.58   
   167. D(H  25,C   9,C   8,C   1)    174.44  0.000176    0.01    174.45   
   168. D(H  24,C   9,C   8,C  10)    115.02 -0.000126   -0.00    115.02   
   169. D(H  24,C   9,C   8,C   1)    -64.95  0.000077    0.00    -64.95   
   170. D(C  11,C  10,C   8,C   1)    175.49 -0.000443    0.04    175.53   
   171. D(C  16,C  10,C   8,C   9)    177.06 -0.000001    0.03    177.09   
   172. D(C  16,C  10,C   8,C   1)     -2.97 -0.000207    0.02     -2.94   
   173. D(C  11,C  10,C   8,C   9)     -4.48 -0.000237    0.04     -4.44   
   174. D(H  28,C  11,C  10,C  16)     57.79 -0.000012    0.10     57.89   
   175. D(H  28,C  11,C  10,C   8)   -120.70  0.000232    0.08   -120.62   
   176. D(H  27,C  11,C  10,C  16)    172.84 -0.000294    0.10    172.94   
   177. D(H  27,C  11,C  10,C   8)     -5.65 -0.000050    0.09     -5.56   
   178. D(C  12,C  11,C  10,C  16)    -64.45 -0.000345    0.09    -64.37   
   179. D(C  12,C  11,C  10,C   8)    117.06 -0.000101    0.07    117.13   
   180. D(H  29,C  12,C  11,H  28)   -160.88  0.000144   -0.05   -160.92   
   181. D(H  29,C  12,C  11,H  27)     83.62  0.000484   -0.05     83.56   
   182. D(H  29,C  12,C  11,C  10)    -39.88  0.000282   -0.02    -39.90   
   183. D(C  13,C  12,C  11,H  28)     20.15  0.000289   -0.04     20.11   
   184. D(C  13,C  12,C  11,H  27)    -95.35  0.000629   -0.05    -95.41   
   185. D(C  13,C  12,C  11,C  10)    141.15  0.000427   -0.02    141.13   
   186. D(C  15,C  13,C  12,H  29)   -177.73  0.000132    0.04   -177.69   
   187. D(C  15,C  13,C  12,C  11)      1.21 -0.000024    0.03      1.25   
   188. D(C  14,C  13,C  12,H  29)     -0.84 -0.000419   -0.00     -0.84   
   189. D(C  14,C  13,C  12,C  11)    178.10 -0.000575   -0.00    178.09   
   190. D(H  32,C  14,C  13,C  15)    -64.23 -0.000851    0.06    -64.17   
   191. D(H  32,C  14,C  13,C  12)    118.69 -0.000304    0.09    118.78   
   192. D(H  31,C  14,C  13,C  15)     54.17 -0.000352    0.05     54.22   
   193. D(H  31,C  14,C  13,C  12)   -122.91  0.000194    0.08   -122.83   
   194. D(H  30,C  14,C  13,C  15)    174.80 -0.000501    0.06    174.86   
   195. D(H  30,C  14,C  13,C  12)     -2.28  0.000046    0.09     -2.19   
   196. D(C  35,C  15,C  13,C  14)     86.14  0.000007   -0.24     85.90   
   197. D(C  35,C  15,C  13,C  12)    -96.89 -0.000592   -0.27    -97.16   
   198. D(H  34,C  15,C  13,C  14)    -35.93 -0.000234   -0.23    -36.17   
   199. D(H  34,C  15,C  13,C  12)    141.04 -0.000833   -0.27    140.77   
   200. D(H  33,C  15,C  13,C  14)   -151.88  0.000348   -0.22   -152.11   
   201. D(H  33,C  15,C  13,C  12)     25.09 -0.000251   -0.26     24.83   
   202. D(C  10,C  16,C   5,C   2)     -2.41 -0.000429    0.01     -2.40   
   203. D(O  17,C  16,C  10,C  11)      4.36  0.000741   -0.05      4.31   
   204. D(O  17,C  16,C  10,C   8)   -177.08  0.000496   -0.03   -177.11   
   205. D(C   5,C  16,C  10,C  11)   -174.07  0.000787   -0.04   -174.11   
   206. D(C   5,C  16,C  10,C   8)      4.49  0.000543   -0.03      4.46   
   207. D(O  17,C  16,C   5,O   6)      1.91 -0.000417    0.02      1.92   
   208. D(O  17,C  16,C   5,C   2)    179.08 -0.000388    0.02    179.10   
   209. D(C  10,C  16,C   5,O   6)   -179.59 -0.000459    0.01   -179.58   
   210. D(H  50,O  17,C  16,C  10)     27.72  0.000557    0.01     27.74   
   211. D(H  50,O  17,C  16,C   5)   -153.78  0.000510    0.01   -153.78   
   212. D(C  38,C  35,C  15,H  34)     56.05 -0.000227   -0.10     55.95   
   213. D(C  38,C  35,C  15,H  33)    170.55 -0.000475   -0.10    170.45   
   214. D(C  38,C  35,C  15,C  13)    -66.19 -0.000422   -0.08    -66.28   
   215. D(H  37,C  35,C  15,H  34)    178.72  0.000099   -0.08    178.65   
   216. D(H  37,C  35,C  15,H  33)    -66.77 -0.000149   -0.08    -66.85   
   217. D(H  37,C  35,C  15,C  13)     56.48 -0.000096   -0.06     56.42   
   218. D(H  36,C  35,C  15,H  34)    -67.21  0.000062   -0.09    -67.30   
   219. D(H  36,C  35,C  15,H  33)     47.29 -0.000186   -0.09     47.20   
   220. D(H  36,C  35,C  15,C  13)    170.55 -0.000133   -0.07    170.48   
   221. D(C  40,C  38,C  35,H  37)    148.20 -0.000029    0.02    148.21   
   222. D(C  40,C  38,C  35,H  36)     31.94  0.000327    0.02     31.96   
   223. D(C  40,C  38,C  35,C  15)    -89.47  0.000649    0.04    -89.43   
   224. D(H  39,C  38,C  35,H  37)    -32.26 -0.000072    0.02    -32.24   
   225. D(H  39,C  38,C  35,H  36)   -148.52  0.000284    0.03   -148.49   
   226. D(H  39,C  38,C  35,C  15)     90.07  0.000605    0.04     90.11   
   227. D(C  45,C  40,C  38,H  39)     -0.74 -0.000230    0.03     -0.71   
   228. D(C  45,C  40,C  38,C  35)    178.80 -0.000271    0.04    178.83   
   229. D(C  41,C  40,C  38,H  39)    179.89 -0.000147    0.02    179.91   
   230. D(C  41,C  40,C  38,C  35)     -0.57 -0.000187    0.02     -0.55   
   231. D(H  44,C  41,C  40,C  45)    -61.46  0.000022   -0.05    -61.51   
   232. D(H  44,C  41,C  40,C  38)    117.94 -0.000055   -0.03    117.91   
   233. D(H  43,C  41,C  40,C  45)    177.62  0.000160   -0.05    177.57   
   234. D(H  43,C  41,C  40,C  38)     -2.98  0.000082   -0.04     -3.02   
   235. D(H  42,C  41,C  40,C  45)     55.78 -0.000151   -0.04     55.74   
   236. D(H  42,C  41,C  40,C  38)   -124.81 -0.000229   -0.03   -124.84   
   237. D(H  48,C  45,C  40,C  41)     62.48  0.000085   -0.13     62.35   
   238. D(H  48,C  45,C  40,C  38)   -116.94  0.000153   -0.14   -117.09   
   239. D(H  47,C  45,C  40,C  41)    -55.44  0.000171   -0.13    -55.58   
   240. D(H  47,C  45,C  40,C  38)    125.13  0.000239   -0.14    124.98   
   241. D(H  46,C  45,C  40,C  41)   -176.62  0.000162   -0.12   -176.74   
   242. D(H  46,C  45,C  40,C  38)      3.95  0.000230   -0.14      3.82   
    ----------------------------------------------------------------------------

         *************************************************************
         *                GEOMETRY OPTIMIZATION CYCLE  60            *
         *************************************************************
---------------------------------
CARTESIAN COORDINATES (ANGSTROEM)
---------------------------------
  O      4.890086   -1.648369   -0.286456
  C      3.655905   -1.058911   -0.145240
  C      3.634878    0.178032    0.517507
  O      4.793866    0.733483    1.012885
  C      5.639732    1.337344    0.022312
  C      2.410256    0.818390    0.749448
  O      2.389439    1.990659    1.470636
  C      2.108493    3.170436    0.703301
  C      2.473686   -1.648096   -0.632690
  C      2.605090   -2.979204   -1.345824
  C      1.245033   -0.980088   -0.436626
  C     -0.083435   -1.467374   -1.001977
  C     -1.097005   -1.823990    0.073635
  C     -2.426606   -1.595922    0.069104
  C     -3.275771   -2.070418    1.227650
  C     -3.153539   -0.934994   -1.087454
  C      1.223903    0.224535    0.294064
  O      0.048082    0.889092    0.566885
  H      6.495093    1.751485    0.562189
  H      5.112351    2.145125   -0.500609
  H      5.989973    0.596329   -0.704033
  H      2.223712    4.014347    1.388392
  H      1.085768    3.154693    0.311606
  H      2.818498    3.275404   -0.126751
  H      3.179548   -2.888424   -2.279327
  H      1.641274   -3.416000   -1.607597
  H      3.123516   -3.714498   -0.714379
  H      0.071290   -2.335647   -1.650255
  H     -0.483620   -0.680396   -1.653006
  H     -0.671656   -2.340369    0.936047
  H     -2.678226   -2.612061    1.968649
  H     -4.074842   -2.736645    0.874418
  H     -3.770237   -1.232675    1.735883
  H     -2.589702   -1.082524   -2.014442
  H     -4.118983   -1.440425   -1.228461
  C     -3.419274    0.594950   -0.940762
  H     -3.786690    0.947456   -1.912067
  H     -2.457053    1.098191   -0.775431
  C     -4.376305    0.992952    0.156999
  H     -3.924611    1.189810    1.130604
  C     -5.711906    1.121316    0.067098
  C     -6.513664    0.893235   -1.192496
  H     -7.121385    1.777824   -1.430844
  H     -5.896673    0.657612   -2.064068
  H     -7.220798    0.063489   -1.048003
  C     -6.538029    1.505653    1.273888
  H     -5.913781    1.716778    2.148700
  H     -7.151310    2.394457    1.066435
  H     -7.240318    0.702354    1.540740
  H      4.814114   -2.422255   -0.868251
  H     -0.676164    0.231812    0.594370

----------------------------
CARTESIAN COORDINATES (A.U.)
----------------------------
  NO LB      ZA    FRAG     MASS         X           Y           Z
   0 O     8.0000    0    15.999    9.240922   -3.114966   -0.541324
   1 C     6.0000    0    12.011    6.908659   -2.001051   -0.274464
   2 C     6.0000    0    12.011    6.868923    0.336432    0.977947
   3 O     8.0000    0    15.999    9.059093    1.386082    1.914075
   4 C     6.0000    0    12.011   10.657550    2.527214    0.042163
   5 C     6.0000    0    12.011    4.554723    1.546534    1.416252
   6 O     8.0000    0    15.999    4.515386    3.761800    2.779099
   7 C     6.0000    0    12.011    3.984475    5.991256    1.329047
   8 C     6.0000    0    12.011    4.674588   -3.114450   -1.195611
   9 C     6.0000    0    12.011    4.922907   -5.629879   -2.543239
  10 C     6.0000    0    12.011    2.352771   -1.852098   -0.825103
  11 C     6.0000    0    12.011   -0.157670   -2.772936   -1.893461
  12 C     6.0000    0    12.011   -2.073040   -3.446841    0.139150
  13 C     6.0000    0    12.011   -4.585620   -3.015855    0.130587
  14 C     6.0000    0    12.011   -6.190310   -3.912524    2.319922
  15 C     6.0000    0    12.011   -5.959325   -1.766882   -2.054991
  16 C     6.0000    0    12.011    2.312841    0.424310    0.555700
  17 O     8.0000    0    15.999    0.090862    1.680141    1.071258
  18 H     1.0000    0     1.008   12.273947    3.309826    1.062382
  19 H     1.0000    0     1.008    9.660944    4.053699   -0.946013
  20 H     1.0000    0     1.008   11.319408    1.126899   -1.330429
  21 H     1.0000    0     1.008    4.202207    7.586016    2.623681
  22 H     1.0000    0     1.008    2.051805    5.961506    0.588850
  23 H     1.0000    0     1.008    5.326190    6.189616   -0.239525
  24 H     1.0000    0     1.008    6.008475   -5.458330   -4.307303
  25 H     1.0000    0     1.008    3.101559   -6.455304   -3.037918
  26 H     1.0000    0     1.008    5.902589   -7.019383   -1.349981
  27 H     1.0000    0     1.008    0.134719   -4.413732   -3.118531
  28 H     1.0000    0     1.008   -0.913910   -1.285763   -3.123728
  29 H     1.0000    0     1.008   -1.269246   -4.422656    1.768873
  30 H     1.0000    0     1.008   -5.061114   -4.936081    3.720207
  31 H     1.0000    0     1.008   -7.700335   -5.171510    1.652410
  32 H     1.0000    0     1.008   -7.124716   -2.329419    3.280344
  33 H     1.0000    0     1.008   -4.893827   -2.045675   -3.806743
  34 H     1.0000    0     1.008   -7.783749   -2.722009   -2.321454
  35 C     6.0000    0    12.011   -6.461492    1.124292   -1.777782
  36 H     1.0000    0     1.008   -7.155807    1.790433   -3.613283
  37 H     1.0000    0     1.008   -4.643158    2.075281   -1.465353
  38 C     6.0000    0    12.011   -8.270017    1.876407    0.296685
  39 H     1.0000    0     1.008   -7.416441    2.248414    2.136533
  40 C     6.0000    0    12.011  -10.793938    2.118980    0.126797
  41 C     6.0000    0    12.011  -12.309041    1.687970   -2.253490
  42 H     1.0000    0     1.008  -13.457468    3.359601   -2.703903
  43 H     1.0000    0     1.008  -11.143097    1.242706   -3.900523
  44 H     1.0000    0     1.008  -13.645331    0.119977   -1.980439
  45 C     6.0000    0    12.011  -12.355084    2.845272    2.407299
  46 H     1.0000    0     1.008  -11.175427    3.244240    4.060455
  47 H     1.0000    0     1.008  -13.514018    4.524868    2.015269
  48 H     1.0000    0     1.008  -13.682219    1.327257    2.911577
  49 H     1.0000    0     1.008    9.097357   -4.577399   -1.640756
  50 H     1.0000    0     1.008   -1.277765    0.438062    1.123196

--------------------------------
INTERNAL COORDINATES (ANGSTROEM)
--------------------------------
 O      0   0   0     0.000000000000     0.00000000     0.00000000
 C      1   0   0     1.374992526299     0.00000000     0.00000000
 C      2   1   0     1.403461473019   116.08996092     0.00000000
 O      3   2   1     1.377381037930   120.84039397   358.68315947
 C      4   3   2     1.435748472006   114.65835347    76.82711950
 C      3   2   1     1.401268828693   119.60524249   182.54691273
 O      6   3   2     1.376502132826   119.28269384   176.09285847
 C      7   6   3     1.435133251959   115.01934517   108.54640448
 C      2   1   3     1.407973784186   122.59652387   179.92787729
 C      9   2   1     1.515807959456   117.22990187   359.49632695
 C      9   2   1     1.412183902081   118.98118763   179.52773440
 C     11   9   2     1.523777359941   123.76163596   175.52720801
 C     12  11   9     1.520341727246   113.18765844   117.12972980
 C     13  12  11     1.349026317755   127.95487991   141.12692716
 C     14  13  12     1.512764940876   119.84462700   178.09427510
 C     14  13  12     1.517525762336   123.25171530     1.24641439
 C      6   3   2     1.402666326313   119.46874953   358.86194555
 O     17   6   3     1.377904490547   116.95353103   179.09697343
 H      5   4   3     1.092987357426   106.23834516   178.58180107
 H      5   4   3     1.097309121220   110.80884694    59.81410511
 H      5   4   3     1.095147108588   111.18757317   297.63792251
 H      8   7   6     1.093073595019   106.19646571   185.41543254
 H      8   7   6     1.095280639523   111.23484616    66.36175643
 H      8   7   6     1.097320589151   110.88060411   304.15804137
 H     10   9   2     1.099849996158   111.84555443   295.05498740
 H     10   9   2     1.090072003196   112.84307138   174.44837335
 H     10   9   2     1.099156174266   110.98136792    54.77847340
 H     12  11   9     1.094578400715   110.49800206   354.43698244
 H     12  11   9     1.096959847307   107.98848537   239.38073935
 H     13  12  11     1.091477876787   114.21567020   320.09717537
 H     15  14  13     1.095223937735   111.53157833   357.81252302
 H     15  14  13     1.098701726955   110.62362288   237.17156298
 H     15  14  13     1.097548012089   111.59926530   118.78430236
 H     16  14  13     1.094980870723   109.86846372    24.82741091
 H     16  14  13     1.098829123744   108.56290460   140.76859368
 C     16  14  13     1.559763467495   115.92139123   262.84066170
 H     36  16  14     1.096671584704   106.80224147   170.47507215
 H     36  16  14     1.098387537986   108.31930813    56.42264686
 C     36  16  14     1.509765465764   115.78255524   293.72336323
 H     39  36  16     1.091186313302   115.71644526    90.11388770
 C     39  36  16     1.344763990266   127.31013944   270.56716101
 C     41  39  36     1.510434798159   124.64793581   359.45373379
 H     42  41  39     1.099378234436   110.65392267   235.15855160
 H     42  41  39     1.093542462694   113.43445292   356.98429258
 H     42  41  39     1.099725359553   110.22338217   117.90642751
 C     41  39  36     1.512129492726   120.89838000   178.83384916
 H     46  41  39     1.095242288649   112.02792997     3.81753947
 H     46  41  39     1.099601321159   111.07462514   124.98186758
 H     46  41  39     1.099868143274   110.90619746   242.91349011
 H      1   2   3     0.971162372028   109.44648329   188.47299671
 H     18  17   6     0.978419845804   108.25378442   206.22458508

---------------------------
INTERNAL COORDINATES (A.U.)
---------------------------
 O      0   0   0     0.000000000000     0.00000000     0.00000000
 C      1   0   0     2.598359310893     0.00000000     0.00000000
 C      2   1   0     2.652157823515   116.08996092     0.00000000
 O      3   2   1     2.602872943745   120.84039397   358.68315947
 C      4   3   2     2.713171409286   114.65835347    76.82711950
 C      3   2   1     2.648014326230   119.60524249   182.54691273
 O      6   3   2     2.601212053799   119.28269384   176.09285847
 C      7   6   3     2.712008811887   115.01934517   108.54640448
 C      2   1   3     2.660684855853   122.59652387   179.92787729
 C      9   2   1     2.864461914989   117.22990187   359.49632695
 C      9   2   1     2.668640825666   118.98118763   179.52773440
 C     11   9   2     2.879521899358   123.76163596   175.52720801
 C     12  11   9     2.873029494468   113.18765844   117.12972980
 C     13  12  11     2.549290288010   127.95487991   141.12692716
 C     14  13  12     2.858711443253   119.84462700   178.09427510
 C     14  13  12     2.867708091985   123.25171530     1.24641439
 C      6   3   2     2.650655214005   119.46874953   358.86194555
 O     17   6   3     2.603862125835   116.95353103   179.09697343
 H      5   4   3     2.065446773373   106.23834516   178.58180107
 H      5   4   3     2.073613723359   110.80884694    59.81410511
 H      5   4   3     2.069528111588   111.18757317   297.63792251
 H      8   7   6     2.065609738807   106.19646571   185.41543254
 H      8   7   6     2.069780448485   111.23484616    66.36175643
 H      8   7   6     2.073635394609   110.88060411   304.15804137
 H     10   9   2     2.078415281132   111.84555443   295.05498740
 H     10   9   2     2.059937552295   112.84307138   174.44837335
 H     10   9   2     2.077104147771   110.98136792    54.77847340
 H     12  11   9     2.068453409457   110.49800206   354.43698244
 H     12  11   9     2.072953691319   107.98848537   239.38073935
 H     13  12  11     2.062594268362   114.21567020   320.09717537
 H     15  14  13     2.069673297634   111.53157833   357.81252302
 H     15  14  13     2.076245366812   110.62362288   237.17156298
 H     15  14  13     2.074065161678   111.59926530   118.78430236
 H     16  14  13     2.069213967549   109.86846372    24.82741091
 H     16  14  13     2.076486111853   108.56290460   140.76859368
 C     16  14  13     2.947525787261   115.92139123   262.84066170
 H     36  16  14     2.072408953943   106.80224147   170.47507215
 H     36  16  14     2.075651635706   108.31930813    56.42264686
 C     36  16  14     2.853043256745   115.78255524   293.72336323
 H     39  36  16     2.062043293224   115.71644526    90.11388770
 C     39  36  16     2.541235656361   127.31013944   270.56716101
 C     41  39  36     2.854308111666   124.64793581   359.45373379
 H     42  41  39     2.077523780678   110.65392267   235.15855160
 H     42  41  39     2.066495770306   113.43445292   356.98429258
 H     42  41  39     2.078179752083   110.22338217   117.90642751
 C     41  39  36     2.857510620277   120.89838000   178.83384916
 H     46  41  39     2.069707975835   112.02792997     3.81753947
 H     46  41  39     2.077945353488   111.07462514   124.98186758
 H     46  41  39     2.078449574213   110.90619746   242.91349011
 H      1   2   3     1.835230914703   109.44648329   188.47299671
 H     18  17   6     1.848945552563   108.25378442   206.22458508


           ************************************************************
           *        Program running with 4 parallel MPI-processes     *
           *              working on a common directory               *
           ************************************************************
------------------------------------------------------------------------------
                   ___                                                        
                  /   \      - P O W E R E D   B Y -                         
                 /     \                                                     
                 |  |  |   _    _      __       _____    __    __             
                 |  |  |  | |  | |    /  \     |  _  \  |  |  /  |          
                  \  \/   | |  | |   /    \    | | | |  |  | /  /          
                 / \  \   | |__| |  /  /\  \   | |_| |  |  |/  /          
                |  |  |   |  __  | /  /__\  \  |    /   |      \           
                |  |  |   | |  | | |   __   |  |    \   |  |\   \          
                \     /   | |  | | |  |  |  |  | |\  \  |  | \   \       
                 \___/    |_|  |_| |__|  |__|  |_| \__\ |__|  \__/        
                                                                              
                      - O R C A' S   B I G   F R I E N D -                    
                                      &                                       
                       - I N T E G R A L  F E E D E R -                       
                                                                              
 v1 FN, 2020, v2 2021                                                         
------------------------------------------------------------------------------


Reading SHARK input file UQ2_2e_2H_B3LYP_631Gd_opt.SHARKINP.tmp ... ok
----------------------
SHARK INTEGRAL PACKAGE
----------------------

Number of atoms                             ...     51
Number of basis functions                   ...    378
Number of shells                            ...    194
Maximum angular momentum                    ...      2
Integral batch strategy                     ... SHARK/LIBINT Hybrid
RI-J (if used) integral strategy            ... SPLIT-RIJ (Revised 2003 algorithm where possible)
Printlevel                                  ...      1
Contraction scheme used                     ... SEGMENTED contraction
Coulomb Range Separation                    ... NOT USED
Exchange Range Separation                   ... NOT USED
Finite Nucleus Model                        ... NOT USED
Auxiliary Coulomb fitting basis             ... AVAILABLE
   # of basis functions in Aux-J            ...   1435
   # of shells in Aux-J                     ...    485
   Maximum angular momentum in Aux-J        ...      4
Auxiliary J/K fitting basis                 ... NOT available
Auxiliary Correlation fitting basis         ... NOT available
Auxiliary 'external' fitting basis          ... NOT available
Integral threshold                          ...     2.500000e-11
Primitive cut-off                           ...     2.500000e-12
Primitive pair pre-selection threshold      ...     2.500000e-12

Calculating pre-screening integrals         ... done (  0.1 sec) Dimension = 194
Organizing shell pair data                  ... done (  0.1 sec)
Shell pair information
Total number of shell pairs                 ...     18915
Shell pairs after pre-screening             ...     12187
Total number of primitive shell pairs       ...    105220
Primitive shell pairs kept                  ...     37083
          la=0 lb=0:   4800 shell pairs
          la=1 lb=0:   4026 shell pairs
          la=1 lb=1:    854 shell pairs
          la=2 lb=0:   1636 shell pairs
          la=2 lb=1:    720 shell pairs
          la=2 lb=2:    151 shell pairs

Calculating one electron integrals          ... done (  0.0 sec)
Calculating RI/J V-Matrix + Cholesky decomp.... done (  0.1 sec)
Calculating Nuclear repulsion               ... done (  0.0 sec) ENN=   1961.806751786458 Eh

SHARK setup successfully completed in   0.5 seconds

Maximum memory used throughout the entire GTOINT-calculation: 30.0 MB
[1717838348.647003] [eu-a2p-477:65810:0]          mpool.c:38   UCX  WARN  object 0x2feef00 was not returned to mpool ucp_requests
[1717838348.647027] [eu-a2p-477:65810:0]          mpool.c:38   UCX  WARN  object 0x2fef0c0 was not returned to mpool ucp_requests
[1717838348.647031] [eu-a2p-477:65810:0]          mpool.c:38   UCX  WARN  object 0x2fef280 was not returned to mpool ucp_requests
[1717838348.647034] [eu-a2p-477:65810:0]          mpool.c:38   UCX  WARN  object 0x2fef440 was not returned to mpool ucp_requests
[1717838348.647037] [eu-a2p-477:65810:0]          mpool.c:38   UCX  WARN  object 0x2fef600 was not returned to mpool ucp_requests
[1717838348.647040] [eu-a2p-477:65810:0]          mpool.c:38   UCX  WARN  object 0x2fef7c0 was not returned to mpool ucp_requests
[1717838348.647042] [eu-a2p-477:65810:0]          mpool.c:38   UCX  WARN  object 0x2fef980 was not returned to mpool ucp_requests
[1717838348.647045] [eu-a2p-477:65810:0]          mpool.c:38   UCX  WARN  object 0x2fefb40 was not returned to mpool ucp_requests
[1717838348.647048] [eu-a2p-477:65810:0]          mpool.c:38   UCX  WARN  object 0x2fefd00 was not returned to mpool ucp_requests
[1717838348.647050] [eu-a2p-477:65810:0]          mpool.c:38   UCX  WARN  object 0x2fefec0 was not returned to mpool ucp_requests
[1717838348.647053] [eu-a2p-477:65810:0]          mpool.c:38   UCX  WARN  object 0x2ff0080 was not returned to mpool ucp_requests
[1717838348.647056] [eu-a2p-477:65810:0]          mpool.c:38   UCX  WARN  object 0x2ff0240 was not returned to mpool ucp_requests
[1717838348.647059] [eu-a2p-477:65810:0]          mpool.c:38   UCX  WARN  object 0x2ff0400 was not returned to mpool ucp_requests
[1717838348.647061] [eu-a2p-477:65810:0]          mpool.c:38   UCX  WARN  object 0x2ff05c0 was not returned to mpool ucp_requests
[1717838348.647064] [eu-a2p-477:65810:0]          mpool.c:38   UCX  WARN  object 0x2ff0780 was not returned to mpool ucp_requests
[1717838348.647066] [eu-a2p-477:65810:0]          mpool.c:38   UCX  WARN  object 0x2ff0940 was not returned to mpool ucp_requests
[1717838348.647069] [eu-a2p-477:65810:0]          mpool.c:38   UCX  WARN  object 0x2ff0b00 was not returned to mpool ucp_requests
[1717838348.647072] [eu-a2p-477:65810:0]          mpool.c:38   UCX  WARN  object 0x2ff0cc0 was not returned to mpool ucp_requests
[1717838348.647075] [eu-a2p-477:65810:0]          mpool.c:38   UCX  WARN  object 0x2ff0e80 was not returned to mpool ucp_requests
[1717838348.647077] [eu-a2p-477:65810:0]          mpool.c:38   UCX  WARN  object 0x2ff1040 was not returned to mpool ucp_requests
[1717838348.647080] [eu-a2p-477:65810:0]          mpool.c:38   UCX  WARN  object 0x2ff1200 was not returned to mpool ucp_requests
[1717838348.647083] [eu-a2p-477:65810:0]          mpool.c:38   UCX  WARN  object 0x2ff13c0 was not returned to mpool ucp_requests
[1717838348.672171] [eu-a2p-477:65809:0]          mpool.c:38   UCX  WARN  object 0x45a8880 was not returned to mpool ucp_requests
[1717838348.672197] [eu-a2p-477:65809:0]          mpool.c:38   UCX  WARN  object 0x45a8a40 was not returned to mpool ucp_requests
[1717838348.672201] [eu-a2p-477:65809:0]          mpool.c:38   UCX  WARN  object 0x45a8c00 was not returned to mpool ucp_requests
[1717838348.672204] [eu-a2p-477:65809:0]          mpool.c:38   UCX  WARN  object 0x45a8dc0 was not returned to mpool ucp_requests
[1717838348.672207] [eu-a2p-477:65809:0]          mpool.c:38   UCX  WARN  object 0x45a8f80 was not returned to mpool ucp_requests
[1717838348.672210] [eu-a2p-477:65809:0]          mpool.c:38   UCX  WARN  object 0x45a9140 was not returned to mpool ucp_requests
[1717838348.672212] [eu-a2p-477:65809:0]          mpool.c:38   UCX  WARN  object 0x45a9300 was not returned to mpool ucp_requests
[1717838348.672215] [eu-a2p-477:65809:0]          mpool.c:38   UCX  WARN  object 0x45a94c0 was not returned to mpool ucp_requests
[1717838348.672218] [eu-a2p-477:65809:0]          mpool.c:38   UCX  WARN  object 0x45a9680 was not returned to mpool ucp_requests
[1717838348.672220] [eu-a2p-477:65809:0]          mpool.c:38   UCX  WARN  object 0x45a9840 was not returned to mpool ucp_requests
[1717838348.672223] [eu-a2p-477:65809:0]          mpool.c:38   UCX  WARN  object 0x45a9a00 was not returned to mpool ucp_requests
[1717838348.672226] [eu-a2p-477:65809:0]          mpool.c:38   UCX  WARN  object 0x45a9bc0 was not returned to mpool ucp_requests
[1717838348.672228] [eu-a2p-477:65809:0]          mpool.c:38   UCX  WARN  object 0x45a9d80 was not returned to mpool ucp_requests
[1717838348.672231] [eu-a2p-477:65809:0]          mpool.c:38   UCX  WARN  object 0x45a9f40 was not returned to mpool ucp_requests
[1717838348.672234] [eu-a2p-477:65809:0]          mpool.c:38   UCX  WARN  object 0x45aa100 was not returned to mpool ucp_requests
[1717838348.672236] [eu-a2p-477:65809:0]          mpool.c:38   UCX  WARN  object 0x45aa2c0 was not returned to mpool ucp_requests
[1717838348.672239] [eu-a2p-477:65809:0]          mpool.c:38   UCX  WARN  object 0x45aa480 was not returned to mpool ucp_requests
[1717838348.672242] [eu-a2p-477:65809:0]          mpool.c:38   UCX  WARN  object 0x45aa640 was not returned to mpool ucp_requests
[1717838348.672245] [eu-a2p-477:65809:0]          mpool.c:38   UCX  WARN  object 0x45aa800 was not returned to mpool ucp_requests
[1717838348.672247] [eu-a2p-477:65809:0]          mpool.c:38   UCX  WARN  object 0x45aa9c0 was not returned to mpool ucp_requests
[1717838348.672250] [eu-a2p-477:65809:0]          mpool.c:38   UCX  WARN  object 0x45aab80 was not returned to mpool ucp_requests
[1717838348.672253] [eu-a2p-477:65809:0]          mpool.c:38   UCX  WARN  object 0x45aad40 was not returned to mpool ucp_requests
[1717838348.672702] [eu-a2p-477:65808:0]          mpool.c:38   UCX  WARN  object 0x2cec840 was not returned to mpool ucp_requests
[1717838348.672728] [eu-a2p-477:65808:0]          mpool.c:38   UCX  WARN  object 0x2ceca00 was not returned to mpool ucp_requests
[1717838348.672733] [eu-a2p-477:65808:0]          mpool.c:38   UCX  WARN  object 0x2cecbc0 was not returned to mpool ucp_requests
[1717838348.672741] [eu-a2p-477:65808:0]          mpool.c:38   UCX  WARN  object 0x2cecd80 was not returned to mpool ucp_requests
[1717838348.672744] [eu-a2p-477:65808:0]          mpool.c:38   UCX  WARN  object 0x2cecf40 was not returned to mpool ucp_requests
[1717838348.672748] [eu-a2p-477:65808:0]          mpool.c:38   UCX  WARN  object 0x2ced100 was not returned to mpool ucp_requests
[1717838348.672751] [eu-a2p-477:65808:0]          mpool.c:38   UCX  WARN  object 0x2ced2c0 was not returned to mpool ucp_requests
[1717838348.672758] [eu-a2p-477:65808:0]          mpool.c:38   UCX  WARN  object 0x2ced480 was not returned to mpool ucp_requests
[1717838348.672762] [eu-a2p-477:65808:0]          mpool.c:38   UCX  WARN  object 0x2ced800 was not returned to mpool ucp_requests
[1717838348.672765] [eu-a2p-477:65808:0]          mpool.c:38   UCX  WARN  object 0x2ced9c0 was not returned to mpool ucp_requests
[1717838348.672769] [eu-a2p-477:65808:0]          mpool.c:38   UCX  WARN  object 0x2cedb80 was not returned to mpool ucp_requests
[1717838348.672776] [eu-a2p-477:65808:0]          mpool.c:38   UCX  WARN  object 0x2cedd40 was not returned to mpool ucp_requests


           ************************************************************
           *        Program running with 4 parallel MPI-processes     *
           *              working on a common directory               *
           ************************************************************

Diagonalization of the overlap matrix:
Smallest eigenvalue                        ... 2.986e-04
Time for diagonalization                   ...    0.021 sec
Threshold for overlap eigenvalues          ... 1.000e-08
Number of eigenvalues below threshold      ... 0
Time for construction of square roots      ...    0.010 sec
Total time needed                          ...    0.032 sec

-------------------
DFT GRID GENERATION
-------------------

General Integration Accuracy     IntAcc      ... 4.959
Radial Grid Type                 RadialGrid  ... OptM3 with GC (2021)
Angular Grid (max. ang.)         AngularGrid ... 6 (Lebedev-590)
Angular grid pruning method      GridPruning ... 4 (adaptive)
Weight generation scheme         WeightScheme... Becke
Basis function cutoff            BFCut       ... 1.0000e-11
Integration weight cutoff        WCut        ... 1.0000e-14
Angular grids for H and He will be reduced by one unit
Partially contracted basis set               ... off
Rotationally invariant grid construction     ... off

Total number of grid points                  ...   564123
Total number of batches                      ...     8843
Average number of points per batch           ...       63
Average number of grid points per atom       ...    11061
Time for grid setup =    7.666 sec

--------------------
COSX GRID GENERATION
--------------------

GRIDX 1
-------
General Integration Accuracy     IntAcc      ... 4.020
Radial Grid Type                 RadialGrid  ... OptM3 with GC (2021)
Angular Grid (max. ang.)         AngularGrid ... 2 (Lebedev-110)
Angular grid pruning method      GridPruning ... 4 (adaptive)
Weight generation scheme         WeightScheme... Becke
Basis function cutoff            BFCut       ... 1.0000e-11
Integration weight cutoff        WCut        ... 1.0000e-14
Angular grids for H and He will be reduced by one unit
Partially contracted basis set               ... on
Rotationally invariant grid construction     ... off

Total number of grid points                  ...    60812
Total number of batches                      ...      976
Average number of points per batch           ...       62
Average number of grid points per atom       ...     1192
UseSFitting                                  ... on

GRIDX 2
-------
General Integration Accuracy     IntAcc      ... 4.338
Radial Grid Type                 RadialGrid  ... OptM3 with GC (2021)
Angular Grid (max. ang.)         AngularGrid ... 3 (Lebedev-194)
Angular grid pruning method      GridPruning ... 4 (adaptive)
Weight generation scheme         WeightScheme... Becke
Basis function cutoff            BFCut       ... 1.0000e-11
Integration weight cutoff        WCut        ... 1.0000e-14
Angular grids for H and He will be reduced by one unit
Partially contracted basis set               ... on
Rotationally invariant grid construction     ... off

Total number of grid points                  ...   132215
Total number of batches                      ...     2091
Average number of points per batch           ...       63
Average number of grid points per atom       ...     2592
UseSFitting                                  ... on

GRIDX 3
-------
General Integration Accuracy     IntAcc      ... 4.871
Radial Grid Type                 RadialGrid  ... OptM3 with GC (2021)
Angular Grid (max. ang.)         AngularGrid ... 4 (Lebedev-302)
Angular grid pruning method      GridPruning ... 4 (adaptive)
Weight generation scheme         WeightScheme... Becke
Basis function cutoff            BFCut       ... 1.0000e-11
Integration weight cutoff        WCut        ... 1.0000e-14
Angular grids for H and He will be reduced by one unit
Partially contracted basis set               ... on
Rotationally invariant grid construction     ... off

Total number of grid points                  ...   253319
Total number of batches                      ...     3984
Average number of points per batch           ...       63
Average number of grid points per atom       ...     4967
UseSFitting                                  ... on

Time for X-Grid setup             =    3.993 sec


--------------------
CPCM SOLVATION MODEL
--------------------
CPCM parameters:
  Epsilon                                         ...      80.4000
  Refrac                                          ...       1.3300
  Rsolv                                           ...       1.3000
  Surface type                                    ... GAUSSIAN VDW
  Epsilon function type                           ...         CPCM
Radii:
 Radius for O  used is    3.4469 Bohr (=   1.8240 Ang.)
 Radius for C  used is    3.8550 Bohr (=   2.0400 Ang.)
 Radius for H  used is    2.4944 Bohr (=   1.3200 Ang.)
Calculating surface                               ...        done! (  0.0s)
GEPOL surface points                              ...         2695
GEPOL Volume                                      ...    2788.2323
GEPOL Surface-area                                ...    1439.1685
Calculating surface distance matrix               ...        done! (  0.1s)
Performing Cholesky decomposition & store         ...        done! (  0.3s)
Overall time for CPCM initialization              ...                 0.4s
--------------
SCF ITERATIONS
--------------
ITER       Energy         Delta-E        Max-DP      RMS-DP      [F,P]     Damp
               ***  Starting incremental Fock matrix formation  ***
                      *** Initiating the SOSCF procedure ***
                      *** Re-Reading the Fockian *** 
                      *** Removing any level shift *** 
ITER      Energy       Delta-E        Grad      Rot      Max-DP    RMS-DP
  0  -1041.06077411 -1041.0607741054  0.000262  0.000262  0.000955  0.000016
               *** Restarting incremental Fock matrix formation ***
  1  -1041.06079974  -0.0000256340  0.000084  0.000189  0.000377  0.000009
  2  -1041.06080217  -0.0000024328  0.000025  0.000121  0.000196  0.000003
  3  -1041.06080212   0.0000000536  0.000045  0.000078  0.000125  0.000001
  4  -1041.06080224  -0.0000001195  0.000004  0.000012  0.000024  0.000000
  5  -1041.06080224  -0.0000000046  0.000006  0.000008  0.000014  0.000000
                  ***Gradient check signals convergence***
              ***Rediagonalizing the Fockian in SOSCF/NRSCF***

               *****************************************************
               *                     SUCCESS                       *
               *           SCF CONVERGED AFTER   6 CYCLES          *
               *****************************************************

Old exchange energy                            =    -28.298799833 Eh
New exchange energy                            =    -28.298808139 Eh
Exchange energy change after final integration =     -0.000008306 Eh
Total energy after final integration           =  -1041.060810544 Eh
Final COS-X integration done in                =    27.924 sec
Total Energy       :        -1041.06081054 Eh          -28328.70486 eV
  Last Energy change         ...    5.4463e-09  Tolerance :   1.0000e-08
  Last MAX-Density change    ...    3.9968e-15  Tolerance :   1.0000e-07
             **** THE GBW FILE WAS UPDATED (UQ2_2e_2H_B3LYP_631Gd_opt.gbw) ****
             **** DENSITY UQ2_2e_2H_B3LYP_631Gd_opt.scfp WAS UPDATED ****
             **** ENERGY FILE WAS UPDATED (UQ2_2e_2H_B3LYP_631Gd_opt.en.tmp) ****
             **** THE GBW FILE WAS UPDATED (UQ2_2e_2H_B3LYP_631Gd_opt.gbw) ****
             **** DENSITY UQ2_2e_2H_B3LYP_631Gd_opt.scfp WAS UPDATED ****
Total SCF time: 0 days 0 hours 2 min 16 sec 

Maximum memory used throughout the entire SCF-calculation: 203.4 MB

-------------------------   --------------------
FINAL SINGLE POINT ENERGY     -1041.060810543671
-------------------------   --------------------


           ************************************************************
           *        Program running with 4 parallel MPI-processes     *
           *              working on a common directory               *
           ************************************************************
------------------------------------------------------------------------------
                         ORCA SCF GRADIENT CALCULATION
------------------------------------------------------------------------------

 ... reading COSX grid (gridx3)
Gradient of the Kohn-Sham DFT energy:
Kohn-Sham wavefunction type      ... RKS
Hartree-Fock exchange scaling    ...    0.200
Number of operators              ...    1
Number of atoms                  ...   51
Basis set dimensions             ...  378
Integral neglect threshold       ... 2.5e-11
Integral primitive cutoff        ... 2.5e-12
SHARK Integral package           ... ON

Nuc. rep. gradient       (SHARK) ... done (  0.0 sec)
HCore & Overlap gradient (SHARK) ... done (  0.5 sec)
RI-J gradient            (SHARK) ... done (  2.1 sec)
COSX-gradient                    ... done ( 35.4 sec)
Exchange-correlation gradient    ... done

------------------
CARTESIAN GRADIENT
------------------

   1   O   :    0.000393370    0.000239808    0.000338364
   2   C   :    0.000222697   -0.000358992    0.000344483
   3   C   :   -0.000221903    0.000214854   -0.000475425
   4   O   :   -0.000063502    0.000183332    0.000164600
   5   C   :   -0.000047648   -0.000109275   -0.000159473
   6   C   :    0.000359848   -0.000134835   -0.000200249
   7   O   :   -0.000486235    0.000146339   -0.000190699
   8   C   :    0.000123451   -0.000111330   -0.000196682
   9   C   :   -0.000319755   -0.000275731    0.000617671
  10   C   :   -0.000025752    0.000367448   -0.000190853
  11   C   :    0.000300073   -0.000547831   -0.000358633
  12   C   :    0.001145483   -0.000581064   -0.000061806
  13   C   :   -0.000976424   -0.000269761   -0.001239487
  14   C   :   -0.001158223    0.001336209    0.000165328
  15   C   :   -0.000217026   -0.000566064   -0.000643431
  16   C   :    0.001107794   -0.000485486   -0.000077500
  17   C   :    0.000112834    0.000774139    0.000703998
  18   O   :   -0.000244137   -0.000057878    0.000082470
  19   H   :    0.000079490    0.000004257   -0.000020374
  20   H   :   -0.000077326    0.000043784    0.000017807
  21   H   :    0.000115604   -0.000037969    0.000034293
  22   H   :    0.000065499    0.000090404    0.000035251
  23   H   :   -0.000107035    0.000081580    0.000169172
  24   H   :    0.000047226   -0.000025582   -0.000123068
  25   H   :   -0.000060575   -0.000128445   -0.000095277
  26   H   :   -0.000061472    0.000084403   -0.000130228
  27   H   :   -0.000024771   -0.000113657    0.000153903
  28   H   :   -0.000495764    0.000109460   -0.000352961
  29   H   :    0.000294348    0.000164659    0.000120938
  30   H   :    0.000463635    0.000568490    0.000124817
  31   H   :    0.000013187   -0.000072936   -0.000036516
  32   H   :   -0.000115026   -0.000011810    0.000066213
  33   H   :    0.000443712   -0.000135372    0.000699337
  34   H   :   -0.000293153   -0.000053045    0.000248933
  35   H   :   -0.000259983   -0.000551631   -0.000120664
  36   C   :   -0.000382262   -0.000406191    0.000777654
  37   H   :    0.000134168    0.000078357    0.000049058
  38   H   :    0.000033821    0.000308978    0.000265660
  39   C   :    0.000224485    0.000158485   -0.000657791
  40   H   :   -0.000258009    0.000688164    0.000021179
  41   C   :    0.000155711   -0.000554090   -0.000376361
  42   C   :    0.000133775    0.000785789   -0.000009496
  43   H   :   -0.000200028    0.000011670   -0.000053639
  44   H   :   -0.000094282   -0.000127154   -0.000251648
  45   H   :    0.000098747   -0.000109011    0.000291037
  46   C   :    0.000116103   -0.000347555    0.000160477
  47   H   :   -0.000130961    0.000256236    0.000000698
  48   H   :   -0.000175362   -0.000062160   -0.000015533
  49   H   :    0.000077038   -0.000051066    0.000064544
  50   H   :   -0.000197058   -0.000096015   -0.000251950
  51   H   :    0.000441343   -0.000203776    0.000530459

Difference to translation invariance:
           :    0.0000097695    0.0001111343   -0.0000414035

Difference to rotation invariance:
           :   -0.0003842402   -0.0003684087    0.0014564765

Norm of the cartesian gradient     ...    0.0045392912
RMS gradient                       ...    0.0003669799
MAX gradient                       ...    0.0013362087

-------
TIMINGS
-------

Total SCF gradient time            ...       53.914 sec

One electron gradient       ....       0.536 sec  (  1.0%)
RI-J Coulomb gradient       ....       2.144 sec  (  4.0%)
COSX gradient               ....      35.391 sec  ( 65.6%)
XC gradient                 ....      13.079 sec  ( 24.3%)
CPCM gradient               ....       1.165 sec  (  2.2%)
   A-Matrix (El+Nuc)        ....       0.285 sec  (  0.5%)
   Potential                ....       0.880 sec  (  1.6%)

Maximum memory used throughout the entire SCFGRAD-calculation: 121.5 MB
------------------------------------------------------------------------------
                         ORCA GEOMETRY RELAXATION STEP
------------------------------------------------------------------------------

Reading the OPT-File                    .... done
Getting information on internals        .... done
Copying old internal coords+grads       .... done
Making the new internal coordinates     .... (new redundants).... done
Validating the new internal coordinates .... (new redundants).... done
Calculating the B-matrix                .... done
Calculating the G,G- and P matrices     .... done
Transforming gradient to internals      .... done
Projecting the internal gradient        .... done
Number of atoms                         ....  51
Number of internal coordinates          .... 242
Current Energy                          .... -1041.060810544 Eh
Current gradient norm                   ....     0.004539291 Eh/bohr
Maximum allowed component of the step   ....  0.300
Current trust radius                    ....  0.300
Updating the Hessian (BFGS)             .... done
Forming the augmented Hessian           .... done
Diagonalizing the augmented Hessian     .... done
Last element of RFO vector              ....  0.011793848
Lowest eigenvalues of augmented Hessian:
 -0.499531157 -0.005411494  0.000068753  0.002410487  0.003962300
Warning: RFO finds a terribly low value for the scaling factor
Trying a QUASI-NEWTON step instead
Doing a quasi-Newton Step:
Inverting the Hessian                   .... done
Computing the step                      .... done
Length of the computed step             ....  0.025806269
Converting the step to cartesian space:
 Initial RMS(Int)=    0.0016588898
Transforming coordinates:
 Iter   0:  RMS(Cart)=    0.0091080242 RMS(Int)=    0.0016593708
 Iter   1:  RMS(Cart)=    0.0000226218 RMS(Int)=    0.0000064148
 Iter   2:  RMS(Cart)=    0.0000000734 RMS(Int)=    0.0000000184
done
Storing new coordinates                 .... done

                                .--------------------.
          ----------------------|Geometry convergence|-------------------------
          Item                value                   Tolerance       Converged
          ---------------------------------------------------------------------
          Energy change      -0.0000004370            0.0000002000      NO
          RMS gradient        0.0003793261            0.0000080000      NO
          MAX gradient        0.0019523781            0.0000300000      NO
          RMS step            0.0016588898            0.0001000000      NO
          MAX step            0.0068894013            0.0002000000      NO
          ........................................................
          Max(Bonds)      0.0003      Max(Angles)    0.04
          Max(Dihed)        0.39      Max(Improp)    0.00
          ---------------------------------------------------------------------

The optimization has not yet converged - more geometry cycles are needed


    ---------------------------------------------------------------------------
                         Redundant Internal Coordinates
                            (Angstroem and degrees)

        Definition                    Value    dE/dq     Step     New-Value
    ----------------------------------------------------------------------------
     1. B(C   1,O   0)                1.3750  0.000108  0.0000    1.3750   
     2. B(C   2,C   1)                1.4035  0.000063 -0.0000    1.4035   
     3. B(O   3,C   2)                1.3774  0.000044 -0.0000    1.3774   
     4. B(C   4,O   3)                1.4357  0.000074 -0.0000    1.4357   
     5. B(C   5,C   2)                1.4013 -0.000055 -0.0000    1.4013   
     6. B(O   6,C   5)                1.3765 -0.000014 -0.0000    1.3765   
     7. B(C   7,O   6)                1.4351  0.000039 -0.0001    1.4351   
     8. B(C   8,C   1)                1.4080  0.000270  0.0000    1.4080   
     9. B(C   9,C   8)                1.5158 -0.000059  0.0000    1.5159   
    10. B(C  10,C   8)                1.4122 -0.000226  0.0000    1.4122   
    11. B(C  11,C  10)                1.5238  0.000553  0.0000    1.5238   
    12. B(C  12,C  11)                1.5203  0.000380 -0.0001    1.5202   
    13. B(C  13,C  12)                1.3490  0.000754 -0.0000    1.3490   
    14. B(C  14,C  13)                1.5128  0.000245  0.0000    1.5128   
    15. B(C  15,C  13)                1.5175 -0.000596 -0.0001    1.5174   
    16. B(C  16,C  10)                1.4091  0.000831 -0.0001    1.4089   
    17. B(C  16,C   5)                1.4027 -0.000231  0.0000    1.4027   
    18. B(O  17,C  16)                1.3779 -0.000176 -0.0000    1.3779   
    19. B(H  18,C   4)                1.0930  0.000052 -0.0000    1.0930   
    20. B(H  19,C   4)                1.0973  0.000054 -0.0000    1.0973   
    21. B(H  20,C   4)                1.0951  0.000044  0.0000    1.0952   
    22. B(H  21,C   7)                1.0931  0.000097 -0.0000    1.0931   
    23. B(H  22,C   7)                1.0953  0.000035 -0.0000    1.0953   
    24. B(H  23,C   7)                1.0973  0.000120  0.0000    1.0973   
    25. B(H  24,C   9)                1.0998  0.000039  0.0000    1.0999   
    26. B(H  25,C   9)                1.0901  0.000056 -0.0000    1.0901   
    27. B(H  26,C   9)                1.0992  0.000153 -0.0000    1.0991   
    28. B(H  27,C  11)                1.0946  0.000054 -0.0000    1.0946   
    29. B(H  28,C  11)                1.0970 -0.000062 -0.0000    1.0969   
    30. B(H  29,C  12)                1.0915  0.000010  0.0000    1.0915   
    31. B(H  30,C  14)                1.0952  0.000018 -0.0000    1.0952   
    32. B(H  31,C  14)                1.0987  0.000072 -0.0000    1.0987   
    33. B(H  32,C  14)                1.0975  0.000020  0.0000    1.0976   
    34. B(H  33,C  15)                1.0950 -0.000355  0.0000    1.0950   
    35. B(H  34,C  15)                1.0988  0.000498  0.0000    1.0989   
    36. B(C  35,C  15)                1.5598  0.000717 -0.0003    1.5595   
    37. B(H  36,C  35)                1.0967 -0.000065  0.0000    1.0967   
    38. B(H  37,C  35)                1.0984  0.000212  0.0000    1.0984   
    39. B(C  38,C  35)                1.5098 -0.000375 -0.0000    1.5098   
    40. B(H  39,C  38)                1.0912  0.000039  0.0000    1.0912   
    41. B(C  40,C  38)                1.3448  0.000006  0.0000    1.3448   
    42. B(C  41,C  40)                1.5104 -0.000043 -0.0000    1.5104   
    43. B(H  42,C  41)                1.0994  0.000134 -0.0000    1.0994   
    44. B(H  43,C  41)                1.0935  0.000172  0.0000    1.0935   
    45. B(H  44,C  41)                1.0997  0.000054 -0.0000    1.0997   
    46. B(C  45,C  40)                1.5121  0.000186  0.0000    1.5121   
    47. B(H  46,C  45)                1.0952 -0.000021 -0.0000    1.0952   
    48. B(H  47,C  45)                1.0996  0.000050  0.0000    1.0996   
    49. B(H  48,C  45)                1.0999  0.000003 -0.0000    1.0998   
    50. B(H  49,O   0)                0.9712  0.000249 -0.0000    0.9711   
    51. B(H  50,O  17)                0.9784 -0.000173  0.0000    0.9785   
    52. A(C   1,O   0,H  49)          109.45 -0.000374    0.01    109.45   
    53. A(C   2,C   1,C   8)          121.31 -0.000240    0.01    121.32   
    54. A(O   0,C   1,C   2)          116.09  0.000011   -0.00    116.09   
    55. A(O   0,C   1,C   8)          122.60  0.000228   -0.00    122.59   
    56. A(O   3,C   2,C   5)          119.44 -0.000094    0.02    119.46   
    57. A(C   1,C   2,O   3)          120.84 -0.000067   -0.01    120.83   
    58. A(C   1,C   2,C   5)          119.61  0.000158   -0.01    119.60   
    59. A(C   2,O   3,C   4)          114.66 -0.000258    0.00    114.66   
    60. A(H  18,C   4,H  19)          109.43  0.000021   -0.00    109.43   
    61. A(O   3,C   4,H  18)          106.24  0.000055   -0.00    106.24   
    62. A(H  18,C   4,H  20)          109.49 -0.000100    0.00    109.49   
    63. A(O   3,C   4,H  19)          110.81 -0.000083    0.01    110.82   
    64. A(H  19,C   4,H  20)          109.62  0.000083   -0.01    109.61   
    65. A(O   3,C   4,H  20)          111.19  0.000020   -0.01    111.18   
    66. A(C   2,C   5,O   6)          119.28  0.000079   -0.00    119.28   
    67. A(C   2,C   5,C  16)          119.47  0.000123    0.00    119.47   
    68. A(O   6,C   5,C  16)          121.19 -0.000201   -0.00    121.19   
    69. A(C   5,O   6,C   7)          115.02 -0.000120    0.02    115.04   
    70. A(O   6,C   7,H  23)          110.88  0.000018    0.00    110.88   
    71. A(H  22,C   7,H  23)          109.57  0.000089   -0.00    109.57   
    72. A(H  21,C   7,H  23)          109.39 -0.000000   -0.00    109.39   
    73. A(H  21,C   7,H  22)          109.49 -0.000067    0.00    109.49   
    74. A(O   6,C   7,H  22)          111.23 -0.000028    0.00    111.24   
    75. A(O   6,C   7,H  21)          106.20 -0.000017   -0.01    106.19   
    76. A(C   9,C   8,C  10)          123.79 -0.000574    0.03    123.82   
    77. A(C   1,C   8,C  10)          118.98  0.000198   -0.00    118.98   
    78. A(C   1,C   8,C   9)          117.23  0.000376   -0.03    117.20   
    79. A(H  25,C   9,H  26)          106.67  0.000045    0.02    106.69   
    80. A(H  24,C   9,H  26)          107.25  0.000004   -0.00    107.24   
    81. A(H  24,C   9,H  25)          106.92 -0.000137   -0.02    106.90   
    82. A(C   8,C   9,H  26)          110.98 -0.000027   -0.00    110.98   
    83. A(C   8,C   9,H  25)          112.84 -0.000134    0.02    112.87   
    84. A(C   8,C   9,H  24)          111.85  0.000243   -0.02    111.83   
    85. A(C   8,C  10,C  11)          123.76 -0.000752   -0.01    123.75   
    86. A(C  11,C  10,C  16)          116.92  0.000864    0.01    116.93   
    87. A(C   8,C  10,C  16)          119.30 -0.000118   -0.00    119.30   
    88. A(C  10,C  11,C  12)          113.19  0.000997   -0.02    113.17   
    89. A(H  27,C  11,H  28)          105.61 -0.000007    0.00    105.62   
    90. A(C  10,C  11,H  28)          107.99 -0.000373    0.04    108.03   
    91. A(C  12,C  11,H  27)          109.10 -0.000516   -0.01    109.09   
    92. A(C  10,C  11,H  27)          110.50 -0.000119   -0.04    110.46   
    93. A(C  12,C  11,H  28)          110.18 -0.000047    0.02    110.20   
    94. A(C  11,C  12,C  13)          127.95  0.001952   -0.00    127.95   
    95. A(C  13,C  12,H  29)          117.82 -0.000571   -0.02    117.80   
    96. A(C  11,C  12,H  29)          114.22 -0.001383    0.03    114.24   
    97. A(C  14,C  13,C  15)          116.83  0.001060   -0.02    116.81   
    98. A(C  12,C  13,C  15)          123.25  0.000008    0.02    123.27   
    99. A(C  12,C  13,C  14)          119.84 -0.001095   -0.00    119.84   
   100. A(H  31,C  14,H  32)          106.50  0.000025   -0.01    106.50   
   101. A(C  13,C  14,H  32)          111.60  0.000514   -0.02    111.58   
   102. A(H  30,C  14,H  31)          108.33 -0.000054    0.00    108.33   
   103. A(C  13,C  14,H  31)          110.62  0.000193    0.02    110.64   
   104. A(C  13,C  14,H  30)          111.53 -0.000287    0.00    111.53   
   105. A(H  30,C  14,H  32)          108.06 -0.000401    0.01    108.06   
   106. A(H  34,C  15,C  35)          108.27 -0.000443    0.02    108.29   
   107. A(H  33,C  15,C  35)          107.43 -0.000265   -0.02    107.41   
   108. A(C  13,C  15,C  35)          115.92  0.001751    0.02    115.94   
   109. A(H  33,C  15,H  34)          106.37  0.000092   -0.01    106.36   
   110. A(C  13,C  15,H  34)          108.56 -0.000536   -0.04    108.52   
   111. A(C  13,C  15,H  33)          109.87 -0.000710    0.03    109.90   
   112. A(C  10,C  16,O  17)          121.86  0.000150    0.00    121.86   
   113. A(C   5,C  16,O  17)          116.95  0.000009   -0.01    116.95   
   114. A(C   5,C  16,C  10)          121.17 -0.000160    0.00    121.18   
   115. A(C  16,O  17,H  50)          108.25 -0.000617    0.02    108.27   
   116. A(C  15,C  35,H  36)          106.80 -0.000520   -0.04    106.76   
   117. A(H  37,C  35,C  38)          108.97 -0.000386    0.01    108.98   
   118. A(H  36,C  35,C  38)          110.30 -0.000379   -0.01    110.29   
   119. A(C  15,C  35,C  38)          115.78  0.000889    0.04    115.82   
   120. A(H  36,C  35,H  37)          106.23  0.000079   -0.00    106.23   
   121. A(C  15,C  35,H  37)          108.32  0.000272   -0.00    108.32   
   122. A(H  39,C  38,C  40)          116.97 -0.000398   -0.00    116.97   
   123. A(C  35,C  38,C  40)          127.31  0.000010   -0.01    127.30   
   124. A(C  35,C  38,H  39)          115.72  0.000388    0.01    115.72   
   125. A(C  41,C  40,C  45)          114.45 -0.000469    0.01    114.46   
   126. A(C  38,C  40,C  45)          120.90 -0.000241   -0.00    120.90   
   127. A(C  38,C  40,C  41)          124.65  0.000709   -0.00    124.64   
   128. A(H  43,C  41,H  44)          107.75  0.000019    0.00    107.76   
   129. A(H  42,C  41,H  44)          106.27  0.000075    0.00    106.27   
   130. A(C  40,C  41,H  44)          110.22 -0.000615    0.00    110.23   
   131. A(H  42,C  41,H  43)          108.21 -0.000108   -0.00    108.21   
   132. A(C  40,C  41,H  43)          113.43  0.000419   -0.01    113.43   
   133. A(C  40,C  41,H  42)          110.65  0.000193    0.00    110.66   
   134. A(H  47,C  45,H  48)          106.26 -0.000048   -0.00    106.26   
   135. A(H  46,C  45,H  48)          108.12 -0.000038    0.01    108.12   
   136. A(C  40,C  45,H  48)          110.91 -0.000051    0.02    110.92   
   137. A(H  46,C  45,H  47)          108.23 -0.000134   -0.01    108.22   
   138. A(C  40,C  45,H  47)          111.07  0.000018   -0.01    111.06   
   139. A(C  40,C  45,H  46)          112.03  0.000235   -0.01    112.02   
   140. D(C   2,C   1,O   0,H  49)   -171.53  0.000253    0.21   -171.31   
   141. D(C   8,C   1,O   0,H  49)      8.40 -0.000070    0.21      8.61   
   142. D(O   3,C   2,C   1,O   0)     -1.32 -0.000015   -0.01     -1.33   
   143. D(C   5,C   2,C   1,C   8)      2.62  0.000363   -0.00      2.62   
   144. D(C   5,C   2,C   1,O   0)   -177.45  0.000045   -0.00   -177.46   
   145. D(O   3,C   2,C   1,C   8)    178.75  0.000303   -0.01    178.75   
   146. D(C   4,O   3,C   2,C   5)   -107.03 -0.000219    0.07   -106.96   
   147. D(C   4,O   3,C   2,C   1)     76.83 -0.000169    0.08     76.90   
   148. D(H  18,C   4,O   3,C   2)    178.58 -0.000010    0.05    178.63   
   149. D(H  20,C   4,O   3,C   2)    -62.36 -0.000085    0.05    -62.31   
   150. D(H  19,C   4,O   3,C   2)     59.81 -0.000023    0.05     59.86   
   151. D(O   6,C   5,C   2,O   3)     -0.10  0.000055    0.03     -0.07   
   152. D(C  16,C   5,C   2,O   3)   -177.33  0.000035    0.02   -177.30   
   153. D(C  16,C   5,C   2,C   1)     -1.14 -0.000023    0.02     -1.12   
   154. D(O   6,C   5,C   2,C   1)    176.09 -0.000003    0.02    176.12   
   155. D(C   7,O   6,C   5,C  16)    -74.27 -0.000009    0.01    -74.26   
   156. D(C   7,O   6,C   5,C   2)    108.55 -0.000039    0.01    108.55   
   157. D(H  23,C   7,O   6,C   5)    -55.84  0.000179   -0.20    -56.05   
   158. D(H  22,C   7,O   6,C   5)     66.36  0.000285   -0.20     66.16   
   159. D(H  21,C   7,O   6,C   5)   -174.58  0.000179   -0.20   -174.79   
   160. D(C  10,C   8,C   1,O   0)    179.53  0.000104   -0.02    179.50   
   161. D(C  10,C   8,C   1,C   2)     -0.55 -0.000236   -0.03     -0.58   
   162. D(C   9,C   8,C   1,C   2)    179.42 -0.000429   -0.04    179.38   
   163. D(C   9,C   8,C   1,O   0)     -0.50 -0.000090   -0.04     -0.54   
   164. D(H  26,C   9,C   8,C  10)   -125.25  0.000027   -0.03   -125.28   
   165. D(H  26,C   9,C   8,C   1)     54.78  0.000230   -0.02     54.76   
   166. D(H  25,C   9,C   8,C  10)     -5.58 -0.000025    0.01     -5.58   
   167. D(H  25,C   9,C   8,C   1)    174.45  0.000178    0.02    174.47   
   168. D(H  24,C   9,C   8,C  10)    115.02 -0.000122   -0.01    115.01   
   169. D(H  24,C   9,C   8,C   1)    -64.95  0.000081   -0.00    -64.95   
   170. D(C  11,C  10,C   8,C   1)    175.53 -0.000436    0.05    175.58   
   171. D(C  16,C  10,C   8,C   9)    177.09  0.000001    0.05    177.14   
   172. D(C  16,C  10,C   8,C   1)     -2.94 -0.000206    0.04     -2.91   
   173. D(C  11,C  10,C   8,C   9)     -4.44 -0.000230    0.06     -4.38   
   174. D(H  28,C  11,C  10,C  16)     57.89  0.000001    0.19     58.07   
   175. D(H  28,C  11,C  10,C   8)   -120.62  0.000239    0.17   -120.44   
   176. D(H  27,C  11,C  10,C  16)    172.94 -0.000282    0.20    173.14   
   177. D(H  27,C  11,C  10,C   8)     -5.56 -0.000043    0.18     -5.38   
   178. D(C  12,C  11,C  10,C  16)    -64.37 -0.000327    0.15    -64.22   
   179. D(C  12,C  11,C  10,C   8)    117.13 -0.000089    0.14    117.27   
   180. D(H  29,C  12,C  11,H  28)   -160.92  0.000139   -0.12   -161.05   
   181. D(H  29,C  12,C  11,H  27)     83.56  0.000469   -0.13     83.43   
   182. D(H  29,C  12,C  11,C  10)    -39.90  0.000310   -0.07    -39.97   
   183. D(C  13,C  12,C  11,H  28)     20.11  0.000298   -0.12     19.98   
   184. D(C  13,C  12,C  11,H  27)    -95.41  0.000628   -0.13    -95.54   
   185. D(C  13,C  12,C  11,C  10)    141.13  0.000469   -0.07    141.06   
   186. D(C  15,C  13,C  12,H  29)   -177.69  0.000150    0.02   -177.67   
   187. D(C  15,C  13,C  12,C  11)      1.25 -0.000020    0.02      1.27   
   188. D(C  14,C  13,C  12,H  29)     -0.84 -0.000415   -0.04     -0.88   
   189. D(C  14,C  13,C  12,C  11)    178.09 -0.000585   -0.04    178.06   
   190. D(H  32,C  14,C  13,C  15)    -64.17 -0.000848    0.16    -64.01   
   191. D(H  32,C  14,C  13,C  12)    118.78 -0.000292    0.21    119.00   
   192. D(H  31,C  14,C  13,C  15)     54.22 -0.000361    0.15     54.36   
   193. D(H  31,C  14,C  13,C  12)   -122.83  0.000195    0.20   -122.63   
   194. D(H  30,C  14,C  13,C  15)    174.86 -0.000491    0.16    175.02   
   195. D(H  30,C  14,C  13,C  12)     -2.19  0.000065    0.22     -1.97   
   196. D(C  35,C  15,C  13,C  14)     85.90 -0.000018   -0.33     85.57   
   197. D(C  35,C  15,C  13,C  12)    -97.16 -0.000629   -0.39    -97.55   
   198. D(H  34,C  15,C  13,C  14)    -36.17 -0.000242   -0.34    -36.50   
   199. D(H  34,C  15,C  13,C  12)    140.77 -0.000853   -0.39    140.37   
   200. D(H  33,C  15,C  13,C  14)   -152.11  0.000341   -0.32   -152.43   
   201. D(H  33,C  15,C  13,C  12)     24.83 -0.000270   -0.38     24.45   
   202. D(C  10,C  16,C   5,C   2)     -2.40 -0.000431   -0.01     -2.41   
   203. D(O  17,C  16,C  10,C  11)      4.31  0.000736   -0.05      4.27   
   204. D(O  17,C  16,C  10,C   8)   -177.11  0.000498   -0.03   -177.15   
   205. D(C   5,C  16,C  10,C  11)   -174.11  0.000780   -0.03   -174.15   
   206. D(C   5,C  16,C  10,C   8)      4.46  0.000542   -0.02      4.44   
   207. D(O  17,C  16,C   5,O   6)      1.92 -0.000420   -0.00      1.92   
   208. D(O  17,C  16,C   5,C   2)    179.10 -0.000391    0.00    179.10   
   209. D(C  10,C  16,C   5,O   6)   -179.58 -0.000459   -0.01   -179.59   
   210. D(H  50,O  17,C  16,C  10)     27.74  0.000563   -0.00     27.73   
   211. D(H  50,O  17,C  16,C   5)   -153.78  0.000518   -0.02   -153.79   
   212. D(C  38,C  35,C  15,H  34)     55.95 -0.000240   -0.10     55.85   
   213. D(C  38,C  35,C  15,H  33)    170.45 -0.000487   -0.10    170.35   
   214. D(C  38,C  35,C  15,C  13)    -66.28 -0.000410   -0.07    -66.35   
   215. D(H  37,C  35,C  15,H  34)    178.65  0.000091   -0.06    178.59   
   216. D(H  37,C  35,C  15,H  33)    -66.85 -0.000156   -0.07    -66.92   
   217. D(H  37,C  35,C  15,C  13)     56.42 -0.000079   -0.03     56.39   
   218. D(H  36,C  35,C  15,H  34)    -67.30  0.000053   -0.08    -67.38   
   219. D(H  36,C  35,C  15,H  33)     47.20 -0.000194   -0.09     47.11   
   220. D(H  36,C  35,C  15,C  13)    170.48 -0.000116   -0.05    170.42   
   221. D(C  40,C  38,C  35,H  37)    148.21 -0.000029    0.09    148.30   
   222. D(C  40,C  38,C  35,H  36)     31.96  0.000315    0.09     32.05   
   223. D(C  40,C  38,C  35,C  15)    -89.43  0.000658    0.12    -89.31   
   224. D(H  39,C  38,C  35,H  37)    -32.24 -0.000075    0.09    -32.15   
   225. D(H  39,C  38,C  35,H  36)   -148.49  0.000269    0.09   -148.40   
   226. D(H  39,C  38,C  35,C  15)     90.11  0.000612    0.12     90.23   
   227. D(C  45,C  40,C  38,H  39)     -0.71 -0.000219    0.05     -0.66   
   228. D(C  45,C  40,C  38,C  35)    178.83 -0.000262    0.05    178.89   
   229. D(C  41,C  40,C  38,H  39)    179.91 -0.000137    0.03    179.94   
   230. D(C  41,C  40,C  38,C  35)     -0.55 -0.000180    0.03     -0.52   
   231. D(H  44,C  41,C  40,C  45)    -61.51  0.000021   -0.13    -61.64   
   232. D(H  44,C  41,C  40,C  38)    117.91 -0.000055   -0.10    117.80   
   233. D(H  43,C  41,C  40,C  45)    177.57  0.000155   -0.13    177.44   
   234. D(H  43,C  41,C  40,C  38)     -3.02  0.000078   -0.10     -3.12   
   235. D(H  42,C  41,C  40,C  45)     55.74 -0.000147   -0.12     55.62   
   236. D(H  42,C  41,C  40,C  38)   -124.84 -0.000223   -0.10   -124.94   
   237. D(H  48,C  45,C  40,C  41)     62.35  0.000081   -0.27     62.08   
   238. D(H  48,C  45,C  40,C  38)   -117.09  0.000148   -0.30   -117.38   
   239. D(H  47,C  45,C  40,C  41)    -55.58  0.000162   -0.28    -55.85   
   240. D(H  47,C  45,C  40,C  38)    124.98  0.000229   -0.30    124.68   
   241. D(H  46,C  45,C  40,C  41)   -176.74  0.000158   -0.25   -177.00   
   242. D(H  46,C  45,C  40,C  38)      3.82  0.000225   -0.28      3.54   
    ----------------------------------------------------------------------------

         *************************************************************
         *                GEOMETRY OPTIMIZATION CYCLE  61            *
         *************************************************************
---------------------------------
CARTESIAN COORDINATES (ANGSTROEM)
---------------------------------
  O      4.891512   -1.651919   -0.289345
  C      3.657934   -1.061375   -0.147103
  C      3.638473    0.175153    0.516447
  O      4.798388    0.728847    1.011616
  C      5.643732    1.333876    0.021351
  C      2.414515    0.816439    0.749315
  O      2.395132    1.988507    1.470840
  C      2.114549    3.168889    0.704418
  C      2.474918   -1.649193   -0.634402
  C      2.605625   -2.979548   -1.349155
  C      1.246886   -0.980405   -0.436814
  C     -0.082441   -1.466807   -1.000918
  C     -1.095809   -1.819857    0.075848
  C     -2.424845   -1.588693    0.072110
  C     -3.274261   -2.060720    1.231482
  C     -3.151619   -0.927891   -1.084450
  C      1.227340    0.223766    0.294391
  O      0.052364    0.889407    0.568140
  H      6.500360    1.745564    0.561086
  H      5.116921    2.143577   -0.499145
  H      5.991987    0.594012   -0.707136
  H      2.227465    4.011958    1.390910
  H      1.092674    3.152605    0.310548
  H      2.826193    3.275749   -0.123997
  H      3.179670   -2.887487   -2.282799
  H      1.641779   -3.415969   -1.611440
  H      3.124415   -3.715572   -0.718917
  H      0.071432   -2.336941   -1.646855
  H     -0.481966   -0.681189   -1.653972
  H     -0.671379   -2.336296    0.938678
  H     -2.676780   -2.600125    1.974145
  H     -4.073024   -2.728132    0.879844
  H     -3.769244   -1.221717    1.737190
  H     -2.586126   -1.071901   -2.010990
  H     -4.115117   -1.436483   -1.227598
  C     -3.422409    0.600727   -0.935850
  H     -3.788156    0.953163   -1.907865
  H     -2.462120    1.106655   -0.767355
  C     -4.383901    0.994762    0.159429
  H     -3.935676    1.193528    1.134252
  C     -5.719789    1.117552    0.065961
  C     -6.517167    0.885552   -1.195657
  H     -7.129215    1.766830   -1.435167
  H     -5.896621    0.653850   -2.065764
  H     -7.219971    0.051784   -1.053361
  C     -6.550577    1.499584    1.270280
  H     -5.929613    1.709308    2.147761
  H     -7.162915    2.388865    1.061933
  H     -7.254015    0.696005    1.533098
  H      4.815250   -2.423375   -0.874293
  H     -0.672756    0.233040    0.595676

----------------------------
CARTESIAN COORDINATES (A.U.)
----------------------------
  NO LB      ZA    FRAG     MASS         X           Y           Z
   0 O     8.0000    0    15.999    9.243619   -3.121674   -0.546784
   1 C     6.0000    0    12.011    6.912493   -2.005708   -0.277984
   2 C     6.0000    0    12.011    6.875717    0.330991    0.975944
   3 O     8.0000    0    15.999    9.067640    1.377322    1.911678
   4 C     6.0000    0    12.011   10.665109    2.520660    0.040347
   5 C     6.0000    0    12.011    4.562773    1.542846    1.415999
   6 O     8.0000    0    15.999    4.526144    3.757733    2.779486
   7 C     6.0000    0    12.011    3.995919    5.988333    1.331158
   8 C     6.0000    0    12.011    4.676917   -3.116522   -1.198846
   9 C     6.0000    0    12.011    4.923918   -5.630530   -2.549534
  10 C     6.0000    0    12.011    2.356274   -1.852698   -0.825460
  11 C     6.0000    0    12.011   -0.155790   -2.771863   -1.891461
  12 C     6.0000    0    12.011   -2.070779   -3.439031    0.143332
  13 C     6.0000    0    12.011   -4.582292   -3.002195    0.136267
  14 C     6.0000    0    12.011   -6.187457   -3.894197    2.327163
  15 C     6.0000    0    12.011   -5.955697   -1.753459   -2.049314
  16 C     6.0000    0    12.011    2.319336    0.422857    0.556318
  17 O     8.0000    0    15.999    0.098954    1.680735    1.073628
  18 H     1.0000    0     1.008   12.283900    3.298637    1.060300
  19 H     1.0000    0     1.008    9.669579    4.050774   -0.943247
  20 H     1.0000    0     1.008   11.323214    1.122519   -1.336293
  21 H     1.0000    0     1.008    4.209299    7.581503    2.628438
  22 H     1.0000    0     1.008    2.064855    5.957561    0.586850
  23 H     1.0000    0     1.008    5.340731    6.190269   -0.234320
  24 H     1.0000    0     1.008    6.008706   -5.456561   -4.313865
  25 H     1.0000    0     1.008    3.102512   -6.455245   -3.045180
  26 H     1.0000    0     1.008    5.904289   -7.021413   -1.358557
  27 H     1.0000    0     1.008    0.134986   -4.416178   -3.112105
  28 H     1.0000    0     1.008   -0.910783   -1.287260   -3.125554
  29 H     1.0000    0     1.008   -1.268723   -4.414960    1.773844
  30 H     1.0000    0     1.008   -5.058381   -4.913524    3.730593
  31 H     1.0000    0     1.008   -7.696900   -5.155422    1.662664
  32 H     1.0000    0     1.008   -7.122838   -2.308711    3.282814
  33 H     1.0000    0     1.008   -4.887069   -2.025599   -3.800221
  34 H     1.0000    0     1.008   -7.776445   -2.714560   -2.319824
  35 C     6.0000    0    12.011   -6.467415    1.135210   -1.768500
  36 H     1.0000    0     1.008   -7.158578    1.801217   -3.605343
  37 H     1.0000    0     1.008   -4.652733    2.091274   -1.450091
  38 C     6.0000    0    12.011   -8.284373    1.879828    0.301277
  39 H     1.0000    0     1.008   -7.437349    2.255441    2.143427
  40 C     6.0000    0    12.011  -10.808835    2.111867    0.124648
  41 C     6.0000    0    12.011  -12.315661    1.673452   -2.259465
  42 H     1.0000    0     1.008  -13.472264    3.338825   -2.712072
  43 H     1.0000    0     1.008  -11.142999    1.235597   -3.903729
  44 H     1.0000    0     1.008  -13.643769    0.097857   -1.990564
  45 C     6.0000    0    12.011  -12.378797    2.833802    2.400482
  46 H     1.0000    0     1.008  -11.205345    3.230124    4.058681
  47 H     1.0000    0     1.008  -13.535947    4.514300    2.006762
  48 H     1.0000    0     1.008  -13.708101    1.315259    2.897136
  49 H     1.0000    0     1.008    9.099503   -4.579515   -1.652174
  50 H     1.0000    0     1.008   -1.271326    0.440382    1.125664

--------------------------------
INTERNAL COORDINATES (ANGSTROEM)
--------------------------------
 O      0   0   0     0.000000000000     0.00000000     0.00000000
 C      1   0   0     1.375024152628     0.00000000     0.00000000
 C      2   1   0     1.403452467408   116.08774943     0.00000000
 O      3   2   1     1.377379607816   120.82870964   358.67442851
 C      4   3   2     1.435719788123   114.66284963    76.90358657
 C      3   2   1     1.401266211616   119.59717714   182.54366664
 O      6   3   2     1.376487331271   119.28097960   176.11594958
 C      7   6   3     1.435072354755   115.03553777   108.55488470
 C      2   1   3     1.408018778223   122.59312349   179.92524220
 C      9   2   1     1.515850608104   117.20213816   359.45967288
 C      9   2   1     1.412224481987   118.97882757   179.50343250
 C     11   9   2     1.523781612896   123.75488292   175.57798144
 C     12  11   9     1.520192296220   113.16961676   117.26509821
 C     13  12  11     1.348994661007   127.95067552   141.05707562
 C     14  13  12     1.512766509879   119.84122463   178.05520479
 C     14  13  12     1.517396616871   123.27184200     1.26793124
 C      6   3   2     1.402712761768   119.47145515   358.87934337
 O     17   6   3     1.377891061643   116.94658737   179.10158576
 H      5   4   3     1.092982947853   106.23606670   178.63216808
 H      5   4   3     1.097297822050   110.82118758    59.85952558
 H      5   4   3     1.095158762294   111.18255094   297.68522307
 H      8   7   6     1.093062767114   106.18812143   185.21442296
 H      8   7   6     1.095275192650   111.23791612    66.16172828
 H      8   7   6     1.097327558262   110.88463145   303.95320075
 H     10   9   2     1.099860713038   111.82702178   295.05462120
 H     10   9   2     1.090071558730   112.86605453   174.46923806
 H     10   9   2     1.099124325152   110.97930811    54.76324702
 H     12  11   9     1.094552046417   110.46212374   354.61993530
 H     12  11   9     1.096948353948   108.03022033   239.55531574
 H     13  12  11     1.091478475357   114.24256285   320.02627571
 H     15  14  13     1.095212073888   111.53369995   358.02815423
 H     15  14  13     1.098685343015   110.63903390   237.37328215
 H     15  14  13     1.097576736224   111.58116833   118.99551387
 H     16  14  13     1.094987652746   109.89630781    24.44606602
 H     16  14  13     1.098856988847   108.52359640   140.37387339
 C     16  14  13     1.559513364654   115.93779915   262.44834897
 H     36  16  14     1.096720875797   106.76474244   170.42145703
 H     36  16  14     1.098410836033   108.31786678    56.39135011
 C     36  16  14     1.509757217123   115.81903862   293.65266552
 H     39  36  16     1.091189790230   115.72450992    90.23367802
 C     39  36  16     1.344771182952   127.30463480   270.68716386
 C     41  39  36     1.510402502122   124.64347925   359.47916294
 H     42  41  39     1.099371421361   110.65592032   235.06308024
 H     42  41  39     1.093548975716   113.42716112   356.88174424
 H     42  41  39     1.099705720442   110.22834895   117.80443785
 C     41  39  36     1.512132015680   120.89711697   178.88506443
 H     46  41  39     1.095241284862   112.02220087     3.53985497
 H     46  41  39     1.099630206382   111.06093061   124.68242006
 H     46  41  39     1.099834695058   110.92369575   242.61595043
 H      1   2   3     0.971145540100   109.45258968   188.68765582
 H     18  17   6     0.978455635444   108.26894173   206.20952159

---------------------------
INTERNAL COORDINATES (A.U.)
---------------------------
 O      0   0   0     0.000000000000     0.00000000     0.00000000
 C      1   0   0     2.598419075995     0.00000000     0.00000000
 C      2   1   0     2.652140805376   116.08774943     0.00000000
 O      3   2   1     2.602870241219   120.82870964   358.67442851
 C      4   3   2     2.713117204605   114.66284963    76.90358657
 C      3   2   1     2.648009380671   119.59717714   182.54366664
 O      6   3   2     2.601184082915   119.28097960   176.11594958
 C      7   6   3     2.711893732849   115.03553777   108.55488470
 C      2   1   3     2.660769882260   122.59312349   179.92524220
 C      9   2   1     2.864542509254   117.20213816   359.45967288
 C      9   2   1     2.668717510574   118.97882757   179.50343250
 C     11   9   2     2.879529936278   123.75488292   175.57798144
 C     12  11   9     2.872747110753   113.16961676   117.26509821
 C     13  12  11     2.549230465425   127.95067552   141.05707562
 C     14  13  12     2.858714408239   119.84122463   178.05520479
 C     14  13  12     2.867464042425   123.27184200     1.26793124
 C      6   3   2     2.650742964297   119.47145515   358.87934337
 O     17   6   3     2.603836748884   116.94658737   179.10158576
 H      5   4   3     2.065438440488   106.23606670   178.63216808
 H      5   4   3     2.073592371022   110.82118758    59.85952558
 H      5   4   3     2.069550133900   111.18255094   297.68522307
 H      8   7   6     2.065589277031   106.18812143   185.21442296
 H      8   7   6     2.069770155387   111.23791612    66.16172828
 H      8   7   6     2.073648564319   110.88463145   303.95320075
 H     10   9   2     2.078435533101   111.82702178   295.05462120
 H     10   9   2     2.059936712376   112.86605453   174.46923806
 H     10   9   2     2.077043961668   110.97930811    54.76324702
 H     12  11   9     2.068403607051   110.46212374   354.61993530
 H     12  11   9     2.072931972017   108.03022033   239.55531574
 H     13  12  11     2.062595399495   114.24256285   320.02627571
 H     15  14  13     2.069650878213   111.53369995   358.02815423
 H     15  14  13     2.076214405651   110.63903390   237.37328215
 H     15  14  13     2.074119442426   111.58116833   118.99551387
 H     16  14  13     2.069226783715   109.89630781    24.44606602
 H     16  14  13     2.076538769267   108.52359640   140.37387339
 C     16  14  13     2.947053161386   115.93779915   262.44834897
 H     36  16  14     2.072502100610   106.76474244   170.42145703
 H     36  16  14     2.075695662633   108.31786678    56.39135011
 C     36  16  14     2.853027669073   115.81903862   293.65266552
 H     39  36  16     2.062049863666   115.72450992    90.23367802
 C     39  36  16     2.541249248569   127.30463480   270.68716386
 C     41  39  36     2.854247080999   124.64347925   359.47916294
 H     42  41  39     2.077510905832   110.65592032   235.06308024
 H     42  41  39     2.066508078134   113.42716112   356.88174424
 H     42  41  39     2.078142639542   110.22834895   117.80443785
 C     41  39  36     2.857515387970   120.89711697   178.88506443
 H     46  41  39     2.069706078952   112.02220087     3.53985497
 H     46  41  39     2.077999938649   111.06093061   124.68242006
 H     46  41  39     2.078386366244   110.92369575   242.61595043
 H      1   2   3     1.835199106967   109.45258968   188.68765582
 H     18  17   6     1.849013185181   108.26894173   206.20952159


           ************************************************************
           *        Program running with 4 parallel MPI-processes     *
           *              working on a common directory               *
           ************************************************************
------------------------------------------------------------------------------
                   ___                                                        
                  /   \      - P O W E R E D   B Y -                         
                 /     \                                                     
                 |  |  |   _    _      __       _____    __    __             
                 |  |  |  | |  | |    /  \     |  _  \  |  |  /  |          
                  \  \/   | |  | |   /    \    | | | |  |  | /  /          
                 / \  \   | |__| |  /  /\  \   | |_| |  |  |/  /          
                |  |  |   |  __  | /  /__\  \  |    /   |      \           
                |  |  |   | |  | | |   __   |  |    \   |  |\   \          
                \     /   | |  | | |  |  |  |  | |\  \  |  | \   \       
                 \___/    |_|  |_| |__|  |__|  |_| \__\ |__|  \__/        
                                                                              
                      - O R C A' S   B I G   F R I E N D -                    
                                      &                                       
                       - I N T E G R A L  F E E D E R -                       
                                                                              
 v1 FN, 2020, v2 2021                                                         
------------------------------------------------------------------------------


Reading SHARK input file UQ2_2e_2H_B3LYP_631Gd_opt.SHARKINP.tmp ... ok
----------------------
SHARK INTEGRAL PACKAGE
----------------------

Number of atoms                             ...     51
Number of basis functions                   ...    378
Number of shells                            ...    194
Maximum angular momentum                    ...      2
Integral batch strategy                     ... SHARK/LIBINT Hybrid
RI-J (if used) integral strategy            ... SPLIT-RIJ (Revised 2003 algorithm where possible)
Printlevel                                  ...      1
Contraction scheme used                     ... SEGMENTED contraction
Coulomb Range Separation                    ... NOT USED
Exchange Range Separation                   ... NOT USED
Finite Nucleus Model                        ... NOT USED
Auxiliary Coulomb fitting basis             ... AVAILABLE
   # of basis functions in Aux-J            ...   1435
   # of shells in Aux-J                     ...    485
   Maximum angular momentum in Aux-J        ...      4
Auxiliary J/K fitting basis                 ... NOT available
Auxiliary Correlation fitting basis         ... NOT available
Auxiliary 'external' fitting basis          ... NOT available
Integral threshold                          ...     2.500000e-11
Primitive cut-off                           ...     2.500000e-12
Primitive pair pre-selection threshold      ...     2.500000e-12

Calculating pre-screening integrals         ... done (  0.1 sec) Dimension = 194
Organizing shell pair data                  ... done (  0.1 sec)
Shell pair information
Total number of shell pairs                 ...     18915
Shell pairs after pre-screening             ...     12180
Total number of primitive shell pairs       ...    105220
Primitive shell pairs kept                  ...     37068
          la=0 lb=0:   4799 shell pairs
          la=1 lb=0:   4020 shell pairs
          la=1 lb=1:    854 shell pairs
          la=2 lb=0:   1636 shell pairs
          la=2 lb=1:    720 shell pairs
          la=2 lb=2:    151 shell pairs

Calculating one electron integrals          ... done (  0.0 sec)
Calculating RI/J V-Matrix + Cholesky decomp.... done (  0.1 sec)
Calculating Nuclear repulsion               ... done (  0.0 sec) ENN=   1961.549353837391 Eh

SHARK setup successfully completed in   0.5 seconds

Maximum memory used throughout the entire GTOINT-calculation: 30.0 MB
[1717838542.390570] [eu-a2p-477:68891:0]          mpool.c:38   UCX  WARN  object 0x2f3c880 was not returned to mpool ucp_requests
[1717838542.390591] [eu-a2p-477:68891:0]          mpool.c:38   UCX  WARN  object 0x2f3ca40 was not returned to mpool ucp_requests
[1717838542.390596] [eu-a2p-477:68891:0]          mpool.c:38   UCX  WARN  object 0x2f3cc00 was not returned to mpool ucp_requests
[1717838542.390599] [eu-a2p-477:68891:0]          mpool.c:38   UCX  WARN  object 0x2f3cdc0 was not returned to mpool ucp_requests
[1717838542.390602] [eu-a2p-477:68891:0]          mpool.c:38   UCX  WARN  object 0x2f3cf80 was not returned to mpool ucp_requests
[1717838542.390604] [eu-a2p-477:68891:0]          mpool.c:38   UCX  WARN  object 0x2f3d140 was not returned to mpool ucp_requests
[1717838542.390607] [eu-a2p-477:68891:0]          mpool.c:38   UCX  WARN  object 0x2f3d300 was not returned to mpool ucp_requests
[1717838542.390610] [eu-a2p-477:68891:0]          mpool.c:38   UCX  WARN  object 0x2f3d4c0 was not returned to mpool ucp_requests
[1717838542.390612] [eu-a2p-477:68891:0]          mpool.c:38   UCX  WARN  object 0x2f3d680 was not returned to mpool ucp_requests
[1717838542.390615] [eu-a2p-477:68891:0]          mpool.c:38   UCX  WARN  object 0x2f3d840 was not returned to mpool ucp_requests
[1717838542.390618] [eu-a2p-477:68891:0]          mpool.c:38   UCX  WARN  object 0x2f3da00 was not returned to mpool ucp_requests
[1717838542.390620] [eu-a2p-477:68891:0]          mpool.c:38   UCX  WARN  object 0x2f3dbc0 was not returned to mpool ucp_requests
[1717838542.390623] [eu-a2p-477:68891:0]          mpool.c:38   UCX  WARN  object 0x2f3dd80 was not returned to mpool ucp_requests
[1717838542.390626] [eu-a2p-477:68891:0]          mpool.c:38   UCX  WARN  object 0x2f3df40 was not returned to mpool ucp_requests
[1717838542.390628] [eu-a2p-477:68891:0]          mpool.c:38   UCX  WARN  object 0x2f3e100 was not returned to mpool ucp_requests
[1717838542.390631] [eu-a2p-477:68891:0]          mpool.c:38   UCX  WARN  object 0x2f3e2c0 was not returned to mpool ucp_requests
[1717838542.390634] [eu-a2p-477:68891:0]          mpool.c:38   UCX  WARN  object 0x2f3e480 was not returned to mpool ucp_requests
[1717838542.390636] [eu-a2p-477:68891:0]          mpool.c:38   UCX  WARN  object 0x2f3e640 was not returned to mpool ucp_requests
[1717838542.390639] [eu-a2p-477:68891:0]          mpool.c:38   UCX  WARN  object 0x2f3e800 was not returned to mpool ucp_requests
[1717838542.390642] [eu-a2p-477:68891:0]          mpool.c:38   UCX  WARN  object 0x2f3e9c0 was not returned to mpool ucp_requests
[1717838542.390645] [eu-a2p-477:68891:0]          mpool.c:38   UCX  WARN  object 0x2f3eb80 was not returned to mpool ucp_requests
[1717838542.390647] [eu-a2p-477:68891:0]          mpool.c:38   UCX  WARN  object 0x2f3ed40 was not returned to mpool ucp_requests
[1717838542.415735] [eu-a2p-477:68890:0]          mpool.c:38   UCX  WARN  object 0x38b54c0 was not returned to mpool ucp_requests
[1717838542.415758] [eu-a2p-477:68890:0]          mpool.c:38   UCX  WARN  object 0x38b5680 was not returned to mpool ucp_requests
[1717838542.415763] [eu-a2p-477:68890:0]          mpool.c:38   UCX  WARN  object 0x38b5840 was not returned to mpool ucp_requests
[1717838542.415767] [eu-a2p-477:68890:0]          mpool.c:38   UCX  WARN  object 0x38b5a00 was not returned to mpool ucp_requests
[1717838542.415770] [eu-a2p-477:68890:0]          mpool.c:38   UCX  WARN  object 0x38b5bc0 was not returned to mpool ucp_requests
[1717838542.415774] [eu-a2p-477:68890:0]          mpool.c:38   UCX  WARN  object 0x38b5d80 was not returned to mpool ucp_requests
[1717838542.415778] [eu-a2p-477:68890:0]          mpool.c:38   UCX  WARN  object 0x38b5f40 was not returned to mpool ucp_requests
[1717838542.415781] [eu-a2p-477:68890:0]          mpool.c:38   UCX  WARN  object 0x38b6100 was not returned to mpool ucp_requests
[1717838542.415785] [eu-a2p-477:68890:0]          mpool.c:38   UCX  WARN  object 0x38b62c0 was not returned to mpool ucp_requests
[1717838542.415788] [eu-a2p-477:68890:0]          mpool.c:38   UCX  WARN  object 0x38b6480 was not returned to mpool ucp_requests
[1717838542.415792] [eu-a2p-477:68890:0]          mpool.c:38   UCX  WARN  object 0x38b6640 was not returned to mpool ucp_requests
[1717838542.415795] [eu-a2p-477:68890:0]          mpool.c:38   UCX  WARN  object 0x38b6800 was not returned to mpool ucp_requests
[1717838542.415799] [eu-a2p-477:68890:0]          mpool.c:38   UCX  WARN  object 0x38b6b80 was not returned to mpool ucp_requests
[1717838542.415802] [eu-a2p-477:68890:0]          mpool.c:38   UCX  WARN  object 0x38b6d40 was not returned to mpool ucp_requests
[1717838542.415736] [eu-a2p-477:68892:0]          mpool.c:38   UCX  WARN  object 0x42de880 was not returned to mpool ucp_requests
[1717838542.415754] [eu-a2p-477:68892:0]          mpool.c:38   UCX  WARN  object 0x42dea40 was not returned to mpool ucp_requests
[1717838542.415759] [eu-a2p-477:68892:0]          mpool.c:38   UCX  WARN  object 0x42dec00 was not returned to mpool ucp_requests
[1717838542.415762] [eu-a2p-477:68892:0]          mpool.c:38   UCX  WARN  object 0x42dedc0 was not returned to mpool ucp_requests
[1717838542.415764] [eu-a2p-477:68892:0]          mpool.c:38   UCX  WARN  object 0x42def80 was not returned to mpool ucp_requests
[1717838542.415767] [eu-a2p-477:68892:0]          mpool.c:38   UCX  WARN  object 0x42df140 was not returned to mpool ucp_requests
[1717838542.415769] [eu-a2p-477:68892:0]          mpool.c:38   UCX  WARN  object 0x42df300 was not returned to mpool ucp_requests
[1717838542.415772] [eu-a2p-477:68892:0]          mpool.c:38   UCX  WARN  object 0x42df4c0 was not returned to mpool ucp_requests
[1717838542.415775] [eu-a2p-477:68892:0]          mpool.c:38   UCX  WARN  object 0x42df680 was not returned to mpool ucp_requests
[1717838542.415777] [eu-a2p-477:68892:0]          mpool.c:38   UCX  WARN  object 0x42df840 was not returned to mpool ucp_requests
[1717838542.415780] [eu-a2p-477:68892:0]          mpool.c:38   UCX  WARN  object 0x42dfa00 was not returned to mpool ucp_requests
[1717838542.415782] [eu-a2p-477:68892:0]          mpool.c:38   UCX  WARN  object 0x42dfbc0 was not returned to mpool ucp_requests
[1717838542.415785] [eu-a2p-477:68892:0]          mpool.c:38   UCX  WARN  object 0x42dfd80 was not returned to mpool ucp_requests
[1717838542.415788] [eu-a2p-477:68892:0]          mpool.c:38   UCX  WARN  object 0x42dff40 was not returned to mpool ucp_requests
[1717838542.415790] [eu-a2p-477:68892:0]          mpool.c:38   UCX  WARN  object 0x42e0100 was not returned to mpool ucp_requests
[1717838542.415793] [eu-a2p-477:68892:0]          mpool.c:38   UCX  WARN  object 0x42e02c0 was not returned to mpool ucp_requests
[1717838542.415795] [eu-a2p-477:68892:0]          mpool.c:38   UCX  WARN  object 0x42e0480 was not returned to mpool ucp_requests
[1717838542.415798] [eu-a2p-477:68892:0]          mpool.c:38   UCX  WARN  object 0x42e0640 was not returned to mpool ucp_requests
[1717838542.415800] [eu-a2p-477:68892:0]          mpool.c:38   UCX  WARN  object 0x42e0800 was not returned to mpool ucp_requests
[1717838542.415803] [eu-a2p-477:68892:0]          mpool.c:38   UCX  WARN  object 0x42e09c0 was not returned to mpool ucp_requests
[1717838542.415805] [eu-a2p-477:68892:0]          mpool.c:38   UCX  WARN  object 0x42e0b80 was not returned to mpool ucp_requests
[1717838542.415808] [eu-a2p-477:68892:0]          mpool.c:38   UCX  WARN  object 0x42e0d40 was not returned to mpool ucp_requests


           ************************************************************
           *        Program running with 4 parallel MPI-processes     *
           *              working on a common directory               *
           ************************************************************

Diagonalization of the overlap matrix:
Smallest eigenvalue                        ... 2.985e-04
Time for diagonalization                   ...    0.021 sec
Threshold for overlap eigenvalues          ... 1.000e-08
Number of eigenvalues below threshold      ... 0
Time for construction of square roots      ...    0.010 sec
Total time needed                          ...    0.033 sec

-------------------
DFT GRID GENERATION
-------------------

General Integration Accuracy     IntAcc      ... 4.959
Radial Grid Type                 RadialGrid  ... OptM3 with GC (2021)
Angular Grid (max. ang.)         AngularGrid ... 6 (Lebedev-590)
Angular grid pruning method      GridPruning ... 4 (adaptive)
Weight generation scheme         WeightScheme... Becke
Basis function cutoff            BFCut       ... 1.0000e-11
Integration weight cutoff        WCut        ... 1.0000e-14
Angular grids for H and He will be reduced by one unit
Partially contracted basis set               ... off
Rotationally invariant grid construction     ... off

Total number of grid points                  ...   564114
Total number of batches                      ...     8842
Average number of points per batch           ...       63
Average number of grid points per atom       ...    11061
Time for grid setup =    7.618 sec

--------------------
COSX GRID GENERATION
--------------------

GRIDX 1
-------
General Integration Accuracy     IntAcc      ... 4.020
Radial Grid Type                 RadialGrid  ... OptM3 with GC (2021)
Angular Grid (max. ang.)         AngularGrid ... 2 (Lebedev-110)
Angular grid pruning method      GridPruning ... 4 (adaptive)
Weight generation scheme         WeightScheme... Becke
Basis function cutoff            BFCut       ... 1.0000e-11
Integration weight cutoff        WCut        ... 1.0000e-14
Angular grids for H and He will be reduced by one unit
Partially contracted basis set               ... on
Rotationally invariant grid construction     ... off

Total number of grid points                  ...    60805
Total number of batches                      ...      975
Average number of points per batch           ...       62
Average number of grid points per atom       ...     1192
UseSFitting                                  ... on

GRIDX 2
-------
General Integration Accuracy     IntAcc      ... 4.338
Radial Grid Type                 RadialGrid  ... OptM3 with GC (2021)
Angular Grid (max. ang.)         AngularGrid ... 3 (Lebedev-194)
Angular grid pruning method      GridPruning ... 4 (adaptive)
Weight generation scheme         WeightScheme... Becke
Basis function cutoff            BFCut       ... 1.0000e-11
Integration weight cutoff        WCut        ... 1.0000e-14
Angular grids for H and He will be reduced by one unit
Partially contracted basis set               ... on
Rotationally invariant grid construction     ... off

Total number of grid points                  ...   132211
Total number of batches                      ...     2090
Average number of points per batch           ...       63
Average number of grid points per atom       ...     2592
UseSFitting                                  ... on

GRIDX 3
-------
General Integration Accuracy     IntAcc      ... 4.871
Radial Grid Type                 RadialGrid  ... OptM3 with GC (2021)
Angular Grid (max. ang.)         AngularGrid ... 4 (Lebedev-302)
Angular grid pruning method      GridPruning ... 4 (adaptive)
Weight generation scheme         WeightScheme... Becke
Basis function cutoff            BFCut       ... 1.0000e-11
Integration weight cutoff        WCut        ... 1.0000e-14
Angular grids for H and He will be reduced by one unit
Partially contracted basis set               ... on
Rotationally invariant grid construction     ... off

Total number of grid points                  ...   253333
Total number of batches                      ...     3983
Average number of points per batch           ...       63
Average number of grid points per atom       ...     4967
UseSFitting                                  ... on

Time for X-Grid setup             =    3.996 sec


--------------------
CPCM SOLVATION MODEL
--------------------
CPCM parameters:
  Epsilon                                         ...      80.4000
  Refrac                                          ...       1.3300
  Rsolv                                           ...       1.3000
  Surface type                                    ... GAUSSIAN VDW
  Epsilon function type                           ...         CPCM
Radii:
 Radius for O  used is    3.4469 Bohr (=   1.8240 Ang.)
 Radius for C  used is    3.8550 Bohr (=   2.0400 Ang.)
 Radius for H  used is    2.4944 Bohr (=   1.3200 Ang.)
Calculating surface                               ...        done! (  0.0s)
GEPOL surface points                              ...         2694
GEPOL Volume                                      ...    2788.2299
GEPOL Surface-area                                ...    1439.0253
Calculating surface distance matrix               ...        done! (  0.1s)
Performing Cholesky decomposition & store         ...        done! (  0.3s)
Overall time for CPCM initialization              ...                 0.4s
--------------
SCF ITERATIONS
--------------
ITER       Energy         Delta-E        Max-DP      RMS-DP      [F,P]     Damp
               ***  Starting incremental Fock matrix formation  ***
                      *** Initiating the SOSCF procedure ***
                      *** Re-Reading the Fockian *** 
                      *** Removing any level shift *** 
ITER      Energy       Delta-E        Grad      Rot      Max-DP    RMS-DP
  0  -1041.06074764 -1041.0607476378  0.000378  0.000378  0.001517  0.000023
               *** Restarting incremental Fock matrix formation ***
  1  -1041.06079805  -0.0000504137  0.000124  0.000317  0.000609  0.000013
  2  -1041.06080315  -0.0000050983  0.000024  0.000120  0.000239  0.000003
  3  -1041.06080309   0.0000000563  0.000044  0.000075  0.000154  0.000002
  4  -1041.06080327  -0.0000001749  0.000006  0.000019  0.000035  0.000000
  5  -1041.06080327  -0.0000000032  0.000008  0.000012  0.000020  0.000000
                  ***Gradient check signals convergence***
              ***Rediagonalizing the Fockian in SOSCF/NRSCF***

               *****************************************************
               *                     SUCCESS                       *
               *           SCF CONVERGED AFTER   6 CYCLES          *
               *****************************************************

Old exchange energy                            =    -28.298874720 Eh
New exchange energy                            =    -28.298883264 Eh
Exchange energy change after final integration =     -0.000008544 Eh
Total energy after final integration           =  -1041.060811823 Eh
Final COS-X integration done in                =    28.574 sec
Total Energy       :        -1041.06081182 Eh          -28328.70489 eV
  Last Energy change         ...   -8.1407e-09  Tolerance :   1.0000e-08
  Last MAX-Density change    ...    3.1086e-15  Tolerance :   1.0000e-07
             **** THE GBW FILE WAS UPDATED (UQ2_2e_2H_B3LYP_631Gd_opt.gbw) ****
             **** DENSITY UQ2_2e_2H_B3LYP_631Gd_opt.scfp WAS UPDATED ****
             **** ENERGY FILE WAS UPDATED (UQ2_2e_2H_B3LYP_631Gd_opt.en.tmp) ****
             **** THE GBW FILE WAS UPDATED (UQ2_2e_2H_B3LYP_631Gd_opt.gbw) ****
             **** DENSITY UQ2_2e_2H_B3LYP_631Gd_opt.scfp WAS UPDATED ****
Total SCF time: 0 days 0 hours 2 min 19 sec 

Maximum memory used throughout the entire SCF-calculation: 203.5 MB

-------------------------   --------------------
FINAL SINGLE POINT ENERGY     -1041.060811823336
-------------------------   --------------------


           ************************************************************
           *        Program running with 4 parallel MPI-processes     *
           *              working on a common directory               *
           ************************************************************
------------------------------------------------------------------------------
                         ORCA SCF GRADIENT CALCULATION
------------------------------------------------------------------------------

 ... reading COSX grid (gridx3)
Gradient of the Kohn-Sham DFT energy:
Kohn-Sham wavefunction type      ... RKS
Hartree-Fock exchange scaling    ...    0.200
Number of operators              ...    1
Number of atoms                  ...   51
Basis set dimensions             ...  378
Integral neglect threshold       ... 2.5e-11
Integral primitive cutoff        ... 2.5e-12
SHARK Integral package           ... ON

Nuc. rep. gradient       (SHARK) ... done (  0.0 sec)
HCore & Overlap gradient (SHARK) ... done (  0.5 sec)
RI-J gradient            (SHARK) ... done (  2.2 sec)
COSX-gradient                    ... done ( 35.9 sec)
Exchange-correlation gradient    ... done

------------------
CARTESIAN GRADIENT
------------------

   1   O   :    0.000383321    0.000204070    0.000337452
   2   C   :    0.000234105   -0.000345649    0.000381247
   3   C   :   -0.000195777    0.000260903   -0.000469643
   4   O   :   -0.000028523    0.000139534    0.000145213
   5   C   :   -0.000065650   -0.000083274   -0.000145340
   6   C   :    0.000322876   -0.000162974   -0.000181296
   7   O   :   -0.000476480    0.000173099   -0.000247120
   8   C   :    0.000129496   -0.000114567   -0.000180784
   9   C   :   -0.000380836   -0.000279183    0.000591488
  10   C   :   -0.000000705    0.000331872   -0.000167515
  11   C   :    0.000270341   -0.000471164   -0.000283139
  12   C   :    0.001017584   -0.000507009   -0.000082282
  13   C   :   -0.000904890   -0.000272871   -0.001233838
  14   C   :   -0.001075665    0.001427289    0.000183686
  15   C   :   -0.000223043   -0.000666065   -0.000709152
  16   C   :    0.001102423   -0.000362807   -0.000058911
  17   C   :    0.000139351    0.000655341    0.000658582
  18   O   :   -0.000259968   -0.000103860    0.000068006
  19   H   :    0.000074645    0.000001533   -0.000016466
  20   H   :   -0.000059527    0.000040055    0.000008910
  21   H   :    0.000108382   -0.000039976    0.000031397
  22   H   :    0.000065045    0.000078071    0.000041306
  23   H   :   -0.000106258    0.000075127    0.000160633
  24   H   :    0.000046270   -0.000015870   -0.000116638
  25   H   :   -0.000069415   -0.000121037   -0.000094751
  26   H   :   -0.000045903    0.000079475   -0.000157467
  27   H   :   -0.000010995   -0.000097623    0.000147771
  28   H   :   -0.000452516    0.000122468   -0.000334387
  29   H   :    0.000267945    0.000134911    0.000084657
  30   H   :    0.000414253    0.000567605    0.000150759
  31   H   :    0.000009850   -0.000057171   -0.000032789
  32   H   :   -0.000114243   -0.000007099    0.000098739
  33   H   :    0.000425517   -0.000077593    0.000682796
  34   H   :   -0.000292102   -0.000023171    0.000209161
  35   H   :   -0.000231933   -0.000584369   -0.000095992
  36   C   :   -0.000363003   -0.000495621    0.000844144
  37   H   :    0.000127405    0.000041840    0.000019025
  38   H   :    0.000036587    0.000313423    0.000258050
  39   C   :    0.000234749    0.000176145   -0.000684694
  40   H   :   -0.000263541    0.000667942    0.000037135
  41   C   :    0.000154317   -0.000554902   -0.000397415
  42   C   :    0.000120277    0.000753375    0.000013124
  43   H   :   -0.000195458    0.000008471   -0.000053430
  44   H   :   -0.000085666   -0.000121849   -0.000249463
  45   H   :    0.000102790   -0.000100031    0.000284666
  46   C   :    0.000101912   -0.000374362    0.000175989
  47   H   :   -0.000124684    0.000249233   -0.000002212
  48   H   :   -0.000161792   -0.000049359   -0.000018429
  49   H   :    0.000067452   -0.000030677    0.000063099
  50   H   :   -0.000184035   -0.000080167   -0.000252746
  51   H   :    0.000425584   -0.000188378    0.000546217

Difference to translation invariance:
           :    0.0000098702    0.0001131032   -0.0000426477

Difference to rotation invariance:
           :   -0.0003824118   -0.0003615134    0.0014360880

Norm of the cartesian gradient     ...    0.0044519751
RMS gradient                       ...    0.0003599209
MAX gradient                       ...    0.0014272895

-------
TIMINGS
-------

Total SCF gradient time            ...       54.403 sec

One electron gradient       ....       0.528 sec  (  1.0%)
RI-J Coulomb gradient       ....       2.179 sec  (  4.0%)
COSX gradient               ....      35.871 sec  ( 65.9%)
XC gradient                 ....      13.008 sec  ( 23.9%)
CPCM gradient               ....       1.190 sec  (  2.2%)
   A-Matrix (El+Nuc)        ....       0.284 sec  (  0.5%)
   Potential                ....       0.905 sec  (  1.7%)

Maximum memory used throughout the entire SCFGRAD-calculation: 121.9 MB
------------------------------------------------------------------------------
                         ORCA GEOMETRY RELAXATION STEP
------------------------------------------------------------------------------

Reading the OPT-File                    .... done
Getting information on internals        .... done
Copying old internal coords+grads       .... done
Making the new internal coordinates     .... (new redundants).... done
Validating the new internal coordinates .... (new redundants).... done
Calculating the B-matrix                .... done
Calculating the G,G- and P matrices     .... done
Transforming gradient to internals      .... done
Projecting the internal gradient        .... done
Number of atoms                         ....  51
Number of internal coordinates          .... 242
Current Energy                          .... -1041.060811823 Eh
Current gradient norm                   ....     0.004451975 Eh/bohr
Maximum allowed component of the step   ....  0.300
Current trust radius                    ....  0.300
Updating the Hessian (BFGS)             .... done
Forming the augmented Hessian           .... done
Diagonalizing the augmented Hessian     .... done
Last element of RFO vector              ....  0.011663339
Lowest eigenvalues of augmented Hessian:
 -0.489944865 -0.005391848  0.000066496  0.002455527  0.003348767
Warning: RFO finds a terribly low value for the scaling factor
Trying a QUASI-NEWTON step instead
Doing a quasi-Newton Step:
Inverting the Hessian                   .... done
Computing the step                      .... done
Length of the computed step             ....  0.025743279
Converting the step to cartesian space:
 Initial RMS(Int)=    0.0016548407
Transforming coordinates:
 Iter   0:  RMS(Cart)=    0.0070813650 RMS(Int)=    0.0016551944
 Iter   1:  RMS(Cart)=    0.0000155699 RMS(Int)=    0.0000051821
 Iter   2:  RMS(Cart)=    0.0000000462 RMS(Int)=    0.0000000171
done
Storing new coordinates                 .... done

                                .--------------------.
          ----------------------|Geometry convergence|-------------------------
          Item                value                   Tolerance       Converged
          ---------------------------------------------------------------------
          Energy change      -0.0000012797            0.0000002000      NO
          RMS gradient        0.0003676403            0.0000080000      NO
          MAX gradient        0.0018653713            0.0000300000      NO
          RMS step            0.0016548407            0.0001000000      NO
          MAX step            0.0057691878            0.0002000000      NO
          ........................................................
          Max(Bonds)      0.0001      Max(Angles)    0.04
          Max(Dihed)        0.33      Max(Improp)    0.00
          ---------------------------------------------------------------------

The optimization has not yet converged - more geometry cycles are needed


    ---------------------------------------------------------------------------
                         Redundant Internal Coordinates
                            (Angstroem and degrees)

        Definition                    Value    dE/dq     Step     New-Value
    ----------------------------------------------------------------------------
     1. B(C   1,O   0)                1.3750  0.000119  0.0000    1.3751   
     2. B(C   2,C   1)                1.4035  0.000045  0.0000    1.4035   
     3. B(O   3,C   2)                1.3774  0.000048 -0.0000    1.3774   
     4. B(C   4,O   3)                1.4357  0.000069 -0.0000    1.4357   
     5. B(C   5,C   2)                1.4013 -0.000038 -0.0000    1.4012   
     6. B(O   6,C   5)                1.3765 -0.000022 -0.0000    1.3765   
     7. B(C   7,O   6)                1.4351  0.000017 -0.0000    1.4350   
     8. B(C   8,C   1)                1.4080  0.000291  0.0000    1.4080   
     9. B(C   9,C   8)                1.5159 -0.000035  0.0000    1.5159   
    10. B(C  10,C   8)                1.4122 -0.000198  0.0000    1.4122   
    11. B(C  11,C  10)                1.5238  0.000517  0.0000    1.5238   
    12. B(C  12,C  11)                1.5202  0.000314 -0.0001    1.5201   
    13. B(C  13,C  12)                1.3490  0.000665  0.0000    1.3490   
    14. B(C  14,C  13)                1.5128  0.000231 -0.0000    1.5128   
    15. B(C  15,C  13)                1.5174 -0.000649 -0.0001    1.5173   
    16. B(C  16,C  10)                1.4089  0.000691 -0.0000    1.4089   
    17. B(C  16,C   5)                1.4027 -0.000214  0.0000    1.4027   
    18. B(O  17,C  16)                1.3779 -0.000164 -0.0000    1.3779   
    19. B(H  18,C   4)                1.0930  0.000050 -0.0000    1.0930   
    20. B(H  19,C   4)                1.0973  0.000047 -0.0000    1.0973   
    21. B(H  20,C   4)                1.0952  0.000045  0.0000    1.0952   
    22. B(H  21,C   7)                1.0931  0.000091 -0.0000    1.0931   
    23. B(H  22,C   7)                1.0953  0.000037 -0.0000    1.0953   
    24. B(H  23,C   7)                1.0973  0.000115  0.0000    1.0973   
    25. B(H  24,C   9)                1.0999  0.000034  0.0000    1.0999   
    26. B(H  25,C   9)                1.0901  0.000051  0.0000    1.0901   
    27. B(H  26,C   9)                1.0991  0.000145 -0.0000    1.0991   
    28. B(H  27,C  11)                1.0946  0.000038 -0.0000    1.0945   
    29. B(H  28,C  11)                1.0969 -0.000052 -0.0000    1.0969   
    30. B(H  29,C  12)                1.0915  0.000011 -0.0000    1.0915   
    31. B(H  30,C  14)                1.0952  0.000011 -0.0000    1.0952   
    32. B(H  31,C  14)                1.0987  0.000058  0.0000    1.0987   
    33. B(H  32,C  14)                1.0976  0.000063 -0.0000    1.0976   
    34. B(H  33,C  15)                1.0950 -0.000326 -0.0000    1.0950   
    35. B(H  34,C  15)                1.0989  0.000487  0.0000    1.0989   
    36. B(C  35,C  15)                1.5595  0.000572 -0.0001    1.5594   
    37. B(H  36,C  35)                1.0967 -0.000047  0.0000    1.0968   
    38. B(H  37,C  35)                1.0984  0.000217  0.0000    1.0984   
    39. B(C  38,C  35)                1.5098 -0.000388  0.0000    1.5098   
    40. B(H  39,C  38)                1.0912  0.000049 -0.0000    1.0912   
    41. B(C  40,C  38)                1.3448  0.000006  0.0000    1.3448   
    42. B(C  41,C  40)                1.5104 -0.000059 -0.0000    1.5104   
    43. B(H  42,C  41)                1.0994  0.000129 -0.0000    1.0994   
    44. B(H  43,C  41)                1.0935  0.000173  0.0000    1.0936   
    45. B(H  44,C  41)                1.0997  0.000044 -0.0000    1.0997   
    46. B(C  45,C  40)                1.5121  0.000195 -0.0000    1.5121   
    47. B(H  46,C  45)                1.0952 -0.000021 -0.0000    1.0952   
    48. B(H  47,C  45)                1.0996  0.000054  0.0000    1.0997   
    49. B(H  48,C  45)                1.0998 -0.000007 -0.0000    1.0998   
    50. B(H  49,O   0)                0.9711  0.000236 -0.0000    0.9711   
    51. B(H  50,O  17)                0.9785 -0.000172  0.0000    0.9785   
    52. A(C   1,O   0,H  49)          109.45 -0.000355    0.00    109.46   
    53. A(C   2,C   1,C   8)          121.32 -0.000227    0.00    121.32   
    54. A(O   0,C   1,C   2)          116.09  0.000014   -0.00    116.09   
    55. A(O   0,C   1,C   8)          122.59  0.000213   -0.00    122.59   
    56. A(O   3,C   2,C   5)          119.46 -0.000032    0.01    119.48   
    57. A(C   1,C   2,O   3)          120.83 -0.000091   -0.01    120.82   
    58. A(C   1,C   2,C   5)          119.60  0.000120   -0.00    119.59   
    59. A(C   2,O   3,C   4)          114.66 -0.000232    0.00    114.66   
    60. A(H  18,C   4,H  19)          109.43  0.000017   -0.00    109.42   
    61. A(O   3,C   4,H  18)          106.24  0.000043    0.00    106.24   
    62. A(H  18,C   4,H  20)          109.49 -0.000094   -0.00    109.49   
    63. A(O   3,C   4,H  19)          110.82 -0.000051    0.01    110.83   
    64. A(H  19,C   4,H  20)          109.61  0.000072   -0.00    109.61   
    65. A(O   3,C   4,H  20)          111.18  0.000009   -0.00    111.18   
    66. A(C   2,C   5,O   6)          119.28  0.000070   -0.00    119.28   
    67. A(C   2,C   5,C  16)          119.47  0.000132    0.00    119.47   
    68. A(O   6,C   5,C  16)          121.19 -0.000201    0.00    121.19   
    69. A(C   5,O   6,C   7)          115.04 -0.000063    0.01    115.05   
    70. A(O   6,C   7,H  23)          110.88  0.000031    0.00    110.89   
    71. A(H  22,C   7,H  23)          109.57  0.000087    0.00    109.57   
    72. A(H  21,C   7,H  23)          109.39 -0.000000   -0.00    109.39   
    73. A(H  21,C   7,H  22)          109.49 -0.000058    0.00    109.49   
    74. A(O   6,C   7,H  22)          111.24 -0.000028    0.00    111.24   
    75. A(O   6,C   7,H  21)          106.19 -0.000037   -0.01    106.18   
    76. A(C   9,C   8,C  10)          123.82 -0.000474    0.02    123.84   
    77. A(C   1,C   8,C  10)          118.98  0.000188   -0.00    118.98   
    78. A(C   1,C   8,C   9)          117.20  0.000286   -0.02    117.18   
    79. A(H  25,C   9,H  26)          106.69  0.000051    0.02    106.71   
    80. A(H  24,C   9,H  26)          107.24  0.000008    0.00    107.24   
    81. A(H  24,C   9,H  25)          106.90 -0.000155   -0.02    106.88   
    82. A(C   8,C   9,H  26)          110.98 -0.000038   -0.00    110.98   
    83. A(C   8,C   9,H  25)          112.87 -0.000094    0.02    112.89   
    84. A(C   8,C   9,H  24)          111.83  0.000222   -0.02    111.81   
    85. A(C   8,C  10,C  11)          123.75 -0.000725   -0.01    123.75   
    86. A(C  11,C  10,C  16)          116.93  0.000835    0.01    116.93   
    87. A(C   8,C  10,C  16)          119.30 -0.000116   -0.00    119.30   
    88. A(C  10,C  11,C  12)          113.17  0.000917   -0.00    113.17   
    89. A(H  27,C  11,H  28)          105.62 -0.000024    0.01    105.62   
    90. A(C  10,C  11,H  28)          108.03 -0.000293    0.03    108.06   
    91. A(C  12,C  11,H  27)          109.09 -0.000455   -0.02    109.07   
    92. A(C  10,C  11,H  27)          110.46 -0.000158   -0.03    110.43   
    93. A(C  12,C  11,H  28)          110.20 -0.000048    0.02    110.21   
    94. A(C  11,C  12,C  13)          127.95  0.001865    0.00    127.96   
    95. A(C  13,C  12,H  29)          117.80 -0.000587   -0.02    117.78   
    96. A(C  11,C  12,H  29)          114.24 -0.001281    0.02    114.26   
    97. A(C  14,C  13,C  15)          116.81  0.000988   -0.01    116.80   
    98. A(C  12,C  13,C  15)          123.27  0.000039    0.02    123.29   
    99. A(C  12,C  13,C  14)          119.84 -0.001055   -0.00    119.84   
   100. A(H  31,C  14,H  32)          106.50  0.000023   -0.00    106.49   
   101. A(C  13,C  14,H  32)          111.58  0.000443   -0.01    111.57   
   102. A(H  30,C  14,H  31)          108.33 -0.000065    0.00    108.33   
   103. A(C  13,C  14,H  31)          110.64  0.000247    0.00    110.64   
   104. A(C  13,C  14,H  30)          111.53 -0.000277    0.00    111.54   
   105. A(H  30,C  14,H  32)          108.06 -0.000381    0.01    108.07   
   106. A(H  34,C  15,C  35)          108.29 -0.000423    0.02    108.31   
   107. A(H  33,C  15,C  35)          107.41 -0.000276   -0.02    107.39   
   108. A(C  13,C  15,C  35)          115.94  0.001740    0.01    115.95   
   109. A(H  33,C  15,H  34)          106.36  0.000093   -0.01    106.36   
   110. A(C  13,C  15,H  34)          108.52 -0.000576   -0.03    108.50   
   111. A(C  13,C  15,H  33)          109.90 -0.000669    0.02    109.92   
   112. A(C  10,C  16,O  17)          121.86  0.000112    0.00    121.86   
   113. A(C   5,C  16,O  17)          116.95  0.000022   -0.01    116.94   
   114. A(C   5,C  16,C  10)          121.18 -0.000135    0.00    121.18   
   115. A(C  16,O  17,H  50)          108.27 -0.000570    0.01    108.28   
   116. A(C  15,C  35,H  36)          106.76 -0.000551   -0.03    106.73   
   117. A(H  37,C  35,C  38)          108.98 -0.000375    0.01    108.99   
   118. A(H  36,C  35,C  38)          110.29 -0.000347   -0.01    110.28   
   119. A(C  15,C  35,C  38)          115.82  0.000859    0.04    115.86   
   120. A(H  36,C  35,H  37)          106.23  0.000081   -0.00    106.23   
   121. A(C  15,C  35,H  37)          108.32  0.000289   -0.01    108.31   
   122. A(H  39,C  38,C  40)          116.97 -0.000402   -0.00    116.97   
   123. A(C  35,C  38,C  40)          127.30  0.000008   -0.01    127.30   
   124. A(C  35,C  38,H  39)          115.72  0.000394    0.01    115.73   
   125. A(C  41,C  40,C  45)          114.46 -0.000453    0.00    114.46   
   126. A(C  38,C  40,C  45)          120.90 -0.000249    0.00    120.90   
   127. A(C  38,C  40,C  41)          124.64  0.000701   -0.01    124.64   
   128. A(H  43,C  41,H  44)          107.76  0.000021    0.00    107.76   
   129. A(H  42,C  41,H  44)          106.27  0.000073    0.00    106.27   
   130. A(C  40,C  41,H  44)          110.23 -0.000602    0.00    110.23   
   131. A(H  42,C  41,H  43)          108.21 -0.000106   -0.00    108.20   
   132. A(C  40,C  41,H  43)          113.43  0.000406   -0.01    113.42   
   133. A(C  40,C  41,H  42)          110.66  0.000191    0.00    110.66   
   134. A(H  47,C  45,H  48)          106.26 -0.000050   -0.00    106.26   
   135. A(H  46,C  45,H  48)          108.12 -0.000037    0.01    108.13   
   136. A(C  40,C  45,H  48)          110.92 -0.000024    0.01    110.94   
   137. A(H  46,C  45,H  47)          108.22 -0.000130   -0.01    108.21   
   138. A(C  40,C  45,H  47)          111.06  0.000003   -0.01    111.05   
   139. A(C  40,C  45,H  46)          112.02  0.000221   -0.00    112.02   
   140. D(C   2,C   1,O   0,H  49)   -171.31  0.000265    0.27   -171.04   
   141. D(C   8,C   1,O   0,H  49)      8.61 -0.000063    0.28      8.89   
   142. D(O   3,C   2,C   1,O   0)     -1.33 -0.000017    0.00     -1.32   
   143. D(C   5,C   2,C   1,C   8)      2.62  0.000369   -0.00      2.61   
   144. D(C   5,C   2,C   1,O   0)   -177.46  0.000046    0.00   -177.45   
   145. D(O   3,C   2,C   1,C   8)    178.75  0.000306   -0.01    178.74   
   146. D(C   4,O   3,C   2,C   5)   -106.96 -0.000212    0.07   -106.89   
   147. D(C   4,O   3,C   2,C   1)     76.90 -0.000154    0.07     76.97   
   148. D(H  18,C   4,O   3,C   2)    178.63 -0.000003    0.06    178.69   
   149. D(H  20,C   4,O   3,C   2)    -62.31 -0.000085    0.05    -62.26   
   150. D(H  19,C   4,O   3,C   2)     59.86 -0.000022    0.05     59.91   
   151. D(O   6,C   5,C   2,O   3)     -0.07  0.000064    0.02     -0.05   
   152. D(C  16,C   5,C   2,O   3)   -177.30  0.000043    0.02   -177.29   
   153. D(C  16,C   5,C   2,C   1)     -1.12 -0.000022    0.01     -1.11   
   154. D(O   6,C   5,C   2,C   1)    176.12 -0.000001    0.02    176.13   
   155. D(C   7,O   6,C   5,C  16)    -74.26 -0.000014    0.03    -74.23   
   156. D(C   7,O   6,C   5,C   2)    108.55 -0.000045    0.03    108.58   
   157. D(H  23,C   7,O   6,C   5)    -56.05  0.000161   -0.20    -56.25   
   158. D(H  22,C   7,O   6,C   5)     66.16  0.000274   -0.20     65.97   
   159. D(H  21,C   7,O   6,C   5)   -174.79  0.000167   -0.20   -174.98   
   160. D(C  10,C   8,C   1,O   0)    179.50  0.000098   -0.02    179.48   
   161. D(C  10,C   8,C   1,C   2)     -0.58 -0.000246   -0.02     -0.59   
   162. D(C   9,C   8,C   1,C   2)    179.38 -0.000442   -0.03    179.35   
   163. D(C   9,C   8,C   1,O   0)     -0.54 -0.000097   -0.03     -0.57   
   164. D(H  26,C   9,C   8,C  10)   -125.28  0.000009   -0.02   -125.30   
   165. D(H  26,C   9,C   8,C   1)     54.76  0.000215   -0.01     54.75   
   166. D(H  25,C   9,C   8,C  10)     -5.58 -0.000016    0.01     -5.56   
   167. D(H  25,C   9,C   8,C   1)    174.47  0.000190    0.03    174.49   
   168. D(H  24,C   9,C   8,C  10)    115.01 -0.000123   -0.01    115.00   
   169. D(H  24,C   9,C   8,C   1)    -64.95  0.000082    0.00    -64.94   
   170. D(C  11,C  10,C   8,C   1)    175.58 -0.000427    0.04    175.62   
   171. D(C  16,C  10,C   8,C   9)    177.14  0.000006    0.04    177.18   
   172. D(C  16,C  10,C   8,C   1)     -2.91 -0.000203    0.03     -2.88   
   173. D(C  11,C  10,C   8,C   9)     -4.38 -0.000219    0.05     -4.33   
   174. D(H  28,C  11,C  10,C  16)     58.07  0.000022    0.17     58.25   
   175. D(H  28,C  11,C  10,C   8)   -120.44  0.000255    0.17   -120.28   
   176. D(H  27,C  11,C  10,C  16)    173.14 -0.000256    0.18    173.32   
   177. D(H  27,C  11,C  10,C   8)     -5.38 -0.000023    0.18     -5.20   
   178. D(C  12,C  11,C  10,C  16)    -64.22 -0.000309    0.13    -64.08   
   179. D(C  12,C  11,C  10,C   8)    117.27 -0.000077    0.12    117.39   
   180. D(H  29,C  12,C  11,H  28)   -161.05  0.000128   -0.14   -161.19   
   181. D(H  29,C  12,C  11,H  27)     83.43  0.000445   -0.14     83.28   
   182. D(H  29,C  12,C  11,C  10)    -39.97  0.000347   -0.09    -40.06   
   183. D(C  13,C  12,C  11,H  28)     19.98  0.000302   -0.14     19.84   
   184. D(C  13,C  12,C  11,H  27)    -95.54  0.000619   -0.14    -95.68   
   185. D(C  13,C  12,C  11,C  10)    141.06  0.000521   -0.09    140.97   
   186. D(C  15,C  13,C  12,H  29)   -177.67  0.000157    0.01   -177.66   
   187. D(C  15,C  13,C  12,C  11)      1.27 -0.000028    0.01      1.28   
   188. D(C  14,C  13,C  12,H  29)     -0.88 -0.000425   -0.04     -0.92   
   189. D(C  14,C  13,C  12,C  11)    178.06 -0.000609   -0.04    178.02   
   190. D(H  32,C  14,C  13,C  15)    -64.01 -0.000845    0.20    -63.82   
   191. D(H  32,C  14,C  13,C  12)    119.00 -0.000275    0.24    119.24   
   192. D(H  31,C  14,C  13,C  15)     54.36 -0.000371    0.19     54.55   
   193. D(H  31,C  14,C  13,C  12)   -122.63  0.000199    0.23   -122.39   
   194. D(H  30,C  14,C  13,C  15)    175.02 -0.000471    0.20    175.21   
   195. D(H  30,C  14,C  13,C  12)     -1.97  0.000098    0.24     -1.73   
   196. D(C  35,C  15,C  13,C  14)     85.57 -0.000047   -0.27     85.30   
   197. D(C  35,C  15,C  13,C  12)    -97.55 -0.000672   -0.32    -97.87   
   198. D(H  34,C  15,C  13,C  14)    -36.50 -0.000258   -0.28    -36.79   
   199. D(H  34,C  15,C  13,C  12)    140.37 -0.000883   -0.33    140.04   
   200. D(H  33,C  15,C  13,C  14)   -152.43  0.000324   -0.27   -152.70   
   201. D(H  33,C  15,C  13,C  12)     24.45 -0.000302   -0.32     24.13   
   202. D(C  10,C  16,C   5,C   2)     -2.41 -0.000440   -0.00     -2.41   
   203. D(O  17,C  16,C  10,C  11)      4.27  0.000738   -0.03      4.24   
   204. D(O  17,C  16,C  10,C   8)   -177.15  0.000506   -0.03   -177.17   
   205. D(C   5,C  16,C  10,C  11)   -174.15  0.000780   -0.03   -174.17   
   206. D(C   5,C  16,C  10,C   8)      4.44  0.000548   -0.02      4.42   
   207. D(O  17,C  16,C   5,O   6)      1.92 -0.000431   -0.00      1.92   
   208. D(O  17,C  16,C   5,C   2)    179.10 -0.000401    0.00    179.10   
   209. D(C  10,C  16,C   5,O   6)   -179.59 -0.000469   -0.01   -179.60   
   210. D(H  50,O  17,C  16,C  10)     27.73  0.000571   -0.02     27.71   
   211. D(H  50,O  17,C  16,C   5)   -153.79  0.000529   -0.03   -153.82   
   212. D(C  38,C  35,C  15,H  34)     55.85 -0.000261   -0.06     55.79   
   213. D(C  38,C  35,C  15,H  33)    170.35 -0.000502   -0.06    170.28   
   214. D(C  38,C  35,C  15,C  13)    -66.35 -0.000386   -0.04    -66.39   
   215. D(H  37,C  35,C  15,H  34)    178.59  0.000079   -0.02    178.57   
   216. D(H  37,C  35,C  15,H  33)    -66.92 -0.000162   -0.03    -66.95   
   217. D(H  37,C  35,C  15,C  13)     56.39 -0.000046   -0.01     56.38   
   218. D(H  36,C  35,C  15,H  34)    -67.38  0.000037   -0.04    -67.42   
   219. D(H  36,C  35,C  15,H  33)     47.11 -0.000204   -0.05     47.06   
   220. D(H  36,C  35,C  15,C  13)    170.42 -0.000088   -0.03    170.39   
   221. D(C  40,C  38,C  35,H  37)    148.30 -0.000022    0.13    148.43   
   222. D(C  40,C  38,C  35,H  36)     32.05  0.000295    0.13     32.18   
   223. D(C  40,C  38,C  35,C  15)    -89.31  0.000677    0.15    -89.16   
   224. D(H  39,C  38,C  35,H  37)    -32.15 -0.000075    0.13    -32.02   
   225. D(H  39,C  38,C  35,H  36)   -148.40  0.000241    0.14   -148.26   
   226. D(H  39,C  38,C  35,C  15)     90.23  0.000623    0.16     90.39   
   227. D(C  45,C  40,C  38,H  39)     -0.66 -0.000205    0.05     -0.61   
   228. D(C  45,C  40,C  38,C  35)    178.89 -0.000256    0.05    178.94   
   229. D(C  41,C  40,C  38,H  39)    179.94 -0.000125    0.02    179.95   
   230. D(C  41,C  40,C  38,C  35)     -0.52 -0.000176    0.03     -0.50   
   231. D(H  44,C  41,C  40,C  45)    -61.64  0.000019   -0.16    -61.80   
   232. D(H  44,C  41,C  40,C  38)    117.80 -0.000055   -0.14    117.67   
   233. D(H  43,C  41,C  40,C  45)    177.44  0.000149   -0.16    177.28   
   234. D(H  43,C  41,C  40,C  38)     -3.12  0.000075   -0.14     -3.25   
   235. D(H  42,C  41,C  40,C  45)     55.62 -0.000144   -0.16     55.46   
   236. D(H  42,C  41,C  40,C  38)   -124.94 -0.000219   -0.13   -125.07   
   237. D(H  48,C  45,C  40,C  41)     62.08  0.000068   -0.28     61.80   
   238. D(H  48,C  45,C  40,C  38)   -117.38  0.000133   -0.31   -117.69   
   239. D(H  47,C  45,C  40,C  41)    -55.85  0.000144   -0.28    -56.14   
   240. D(H  47,C  45,C  40,C  38)    124.68  0.000210   -0.31    124.37   
   241. D(H  46,C  45,C  40,C  41)   -177.00  0.000155   -0.26   -177.26   
   242. D(H  46,C  45,C  40,C  38)      3.54  0.000220   -0.29      3.25   
    ----------------------------------------------------------------------------

         *************************************************************
         *                GEOMETRY OPTIMIZATION CYCLE  62            *
         *************************************************************
---------------------------------
CARTESIAN COORDINATES (ANGSTROEM)
---------------------------------
  O      4.892730   -1.654728   -0.291140
  C      3.659542   -1.063430   -0.148367
  C      3.641098    0.172829    0.515740
  O      4.801643    0.725306    1.010768
  C      5.646390    1.331481    0.020742
  C      2.417613    0.814762    0.749176
  O      2.399192    1.986728    1.470880
  C      2.118448    3.167417    0.705076
  C      2.476017   -1.650373   -0.635560
  C      2.606322   -2.980189   -1.351409
  C      1.248398   -0.981097   -0.436944
  C     -0.081502   -1.467063   -1.000181
  C     -1.095126   -1.817019    0.077227
  C     -2.423684   -1.582942    0.073979
  C     -3.273571   -2.053011    1.233800
  C     -3.150004   -0.921704   -1.082548
  C      1.229893    0.222869    0.294545
  O      0.055517    0.889267    0.568886
  H      6.504122    1.741130    0.560273
  H      5.119912    2.142800   -0.497560
  H      5.992958    0.592697   -0.709660
  H      2.228766    4.009898    1.392704
  H      1.097415    3.150107    0.309098
  H      2.831643    3.276201   -0.121769
  H      3.180138   -2.887130   -2.285118
  H      1.642522   -3.416383   -1.614247
  H      3.125378   -3.716694   -0.722010
  H      0.071816   -2.339045   -1.643734
  H     -0.480245   -0.682833   -1.655335
  H     -0.671748   -2.333755    0.940393
  H     -2.676166   -2.589962    1.978296
  H     -4.071419   -2.722068    0.883207
  H     -3.769828   -1.213214    1.736902
  H     -2.583026   -1.062610   -2.008637
  H     -4.111983   -1.432613   -1.227889
  C     -3.424477    0.605948   -0.931903
  H     -3.788865    0.958727   -1.904352
  H     -2.465559    1.113622   -0.760857
  C     -4.389292    0.996976    0.161534
  H     -3.943626    1.197979    1.137067
  C     -5.725456    1.114810    0.065539
  C     -6.519557    0.878733   -1.197364
  H     -7.136187    1.756599   -1.437607
  H     -5.896283    0.650852   -2.066539
  H     -7.217826    0.040935   -1.056467
  C     -6.559763    1.495502    1.267833
  H     -5.941350    1.703778    2.147457
  H     -7.170787    2.385544    1.058726
  H     -7.264626    0.692147    1.527384
  H      4.816716   -2.423362   -0.879821
  H     -0.670230    0.233539    0.596184

----------------------------
CARTESIAN COORDINATES (A.U.)
----------------------------
  NO LB      ZA    FRAG     MASS         X           Y           Z
   0 O     8.0000    0    15.999    9.245920   -3.126983   -0.550174
   1 C     6.0000    0    12.011    6.915532   -2.009592   -0.280373
   2 C     6.0000    0    12.011    6.880678    0.326600    0.974607
   3 O     8.0000    0    15.999    9.073790    1.370631    1.910074
   4 C     6.0000    0    12.011   10.670131    2.516135    0.039197
   5 C     6.0000    0    12.011    4.568626    1.539676    1.415737
   6 O     8.0000    0    15.999    4.533816    3.754372    2.779561
   7 C     6.0000    0    12.011    4.003286    5.985552    1.332401
   8 C     6.0000    0    12.011    4.678994   -3.118754   -1.201034
   9 C     6.0000    0    12.011    4.925234   -5.631741   -2.553793
  10 C     6.0000    0    12.011    2.359130   -1.854005   -0.825704
  11 C     6.0000    0    12.011   -0.154016   -2.772348   -1.890068
  12 C     6.0000    0    12.011   -2.069488   -3.433669    0.145937
  13 C     6.0000    0    12.011   -4.580099   -2.991327    0.139801
  14 C     6.0000    0    12.011   -6.186153   -3.879628    2.331544
  15 C     6.0000    0    12.011   -5.952644   -1.741769   -2.045720
  16 C     6.0000    0    12.011    2.324161    0.421162    0.556610
  17 O     8.0000    0    15.999    0.104913    1.680470    1.075039
  18 H     1.0000    0     1.008   12.291009    3.290258    1.058762
  19 H     1.0000    0     1.008    9.675231    4.049305   -0.940253
  20 H     1.0000    0     1.008   11.325050    1.120036   -1.341063
  21 H     1.0000    0     1.008    4.211757    7.577610    2.631829
  22 H     1.0000    0     1.008    2.073814    5.952840    0.584110
  23 H     1.0000    0     1.008    5.351029    6.191123   -0.230110
  24 H     1.0000    0     1.008    6.009590   -5.455885   -4.318247
  25 H     1.0000    0     1.008    3.103917   -6.456029   -3.050486
  26 H     1.0000    0     1.008    5.906108   -7.023533   -1.364400
  27 H     1.0000    0     1.008    0.135712   -4.420154   -3.106207
  28 H     1.0000    0     1.008   -0.907532   -1.290368   -3.128130
  29 H     1.0000    0     1.008   -1.269420   -4.410157    1.777085
  30 H     1.0000    0     1.008   -5.057221   -4.894320    3.738437
  31 H     1.0000    0     1.008   -7.693866   -5.143963    1.669019
  32 H     1.0000    0     1.008   -7.123943   -2.292642    3.282269
  33 H     1.0000    0     1.008   -4.881212   -2.008042   -3.795775
  34 H     1.0000    0     1.008   -7.770522   -2.707246   -2.320374
  35 C     6.0000    0    12.011   -6.471324    1.145076   -1.761042
  36 H     1.0000    0     1.008   -7.159917    1.811731   -3.598703
  37 H     1.0000    0     1.008   -4.659231    2.104441   -1.437812
  38 C     6.0000    0    12.011   -8.294560    1.884012    0.305256
  39 H     1.0000    0     1.008   -7.452373    2.263852    2.148745
  40 C     6.0000    0    12.011  -10.819543    2.106686    0.123851
  41 C     6.0000    0    12.011  -12.320177    1.660565   -2.262689
  42 H     1.0000    0     1.008  -13.485440    3.319492   -2.716683
  43 H     1.0000    0     1.008  -11.142361    1.229932   -3.905192
  44 H     1.0000    0     1.008  -13.639715    0.077357   -1.996433
  45 C     6.0000    0    12.011  -12.396155    2.826089    2.395857
  46 H     1.0000    0     1.008  -11.227524    3.219674    4.058105
  47 H     1.0000    0     1.008  -13.550823    4.508025    2.000702
  48 H     1.0000    0     1.008  -13.728154    1.307968    2.886338
  49 H     1.0000    0     1.008    9.102273   -4.579491   -1.662621
  50 H     1.0000    0     1.008   -1.266551    0.441325    1.126624

--------------------------------
INTERNAL COORDINATES (ANGSTROEM)
--------------------------------
 O      0   0   0     0.000000000000     0.00000000     0.00000000
 C      1   0   0     1.375052965981     0.00000000     0.00000000
 C      2   1   0     1.403465151575   116.08502193     0.00000000
 O      3   2   1     1.377370057341   120.81816279   358.67535455
 C      4   3   2     1.435686754026   114.66347503    76.97445946
 C      3   2   1     1.401244414847   119.59335905   182.54556621
 O      6   3   2     1.376481793520   119.28017226   176.13489182
 C      7   6   3     1.435026622576   115.04554396   108.58034078
 C      2   1   3     1.408045186363   122.59152907   179.93217397
 C      9   2   1     1.515859183185   117.18294735   359.42534312
 C      9   2   1     1.412241720419   118.97636114   179.47868344
 C     11   9   2     1.523821527293   123.74703628   175.61580969
 C     12  11   9     1.520101778937   113.16600575   117.38941428
 C     13  12  11     1.349025473133   127.95509878   140.96616842
 C     14  13  12     1.512764371830   119.83630442   178.01902138
 C     14  13  12     1.517343311497   123.28928025     1.27955650
 C      6   3   2     1.402748649650   119.47224136   358.89402646
 O     17   6   3     1.377863054758   116.94009423   179.10393889
 H      5   4   3     1.092981147839   106.23607737   178.68738149
 H      5   4   3     1.097294402584   110.82984021    59.91024245
 H      5   4   3     1.095170422631   111.17877924   297.73783345
 H      8   7   6     1.093058104164   106.18223268   185.01766665
 H      8   7   6     1.095265195564   111.24205019    65.96567876
 H      8   7   6     1.097339394595   110.88660996   303.75276392
 H     10   9   2     1.099880280116   111.80911668   295.05693319
 H     10   9   2     1.090072878267   112.88629175   174.49432916
 H     10   9   2     1.099091712457   110.97901827    54.75383812
 H     12  11   9     1.094540568924   110.43486275   354.79532854
 H     12  11   9     1.096922927183   108.05984425   239.72174394
 H     13  12  11     1.091476222593   114.25850790   319.93545813
 H     15  14  13     1.095209195599   111.53502441   358.26728109
 H     15  14  13     1.098687466866   110.64337773   237.60774308
 H     15  14  13     1.097561941117   111.57371938   119.23755498
 H     16  14  13     1.094969998162   109.92005689    24.12692770
 H     16  14  13     1.098888530682   108.49610691   140.04333646
 C     16  14  13     1.559407491402   115.94657923   262.12822338
 H     36  16  14     1.096762363995   106.73398176   170.39172714
 H     36  16  14     1.098414303471   108.31018560    56.38368745
 C     36  16  14     1.509760573453   115.85984060   293.61146421
 H     39  36  16     1.091184525200   115.73376068    90.39239853
 C     39  36  16     1.344780068291   127.29739959   270.83822706
 C     41  39  36     1.510381506667   124.63766274   359.50435847
 H     42  41  39     1.099362844719   110.65932848   234.93000870
 H     42  41  39     1.093556207056   113.42173878   356.74513754
 H     42  41  39     1.099698839333   110.22994119   117.66578711
 C     41  39  36     1.512119281322   120.89820208   178.93792074
 H     46  41  39     1.095240274827   112.01902631     3.25258384
 H     46  41  39     1.099659835615   111.04818269   124.37491677
 H     46  41  39     1.099808208316   110.93794345   242.30823417
 H      1   2   3     0.971144778066   109.45639487   188.95869266
 H     18  17   6     0.978484972275   108.27687167   206.18209284

---------------------------
INTERNAL COORDINATES (A.U.)
---------------------------
 O      0   0   0     0.000000000000     0.00000000     0.00000000
 C      1   0   0     2.598473525341     0.00000000     0.00000000
 C      2   1   0     2.652164774979   116.08502193     0.00000000
 O      3   2   1     2.602852193437   120.81816279   358.67535455
 C      4   3   2     2.713054779208   114.66347503    76.97445946
 C      3   2   1     2.647968190748   119.59335905   182.54556621
 O      6   3   2     2.601173618081   119.28017226   176.13489182
 C      7   6   3     2.711807311554   115.04554396   108.58034078
 C      2   1   3     2.660819786413   122.59152907   179.93217397
 C      9   2   1     2.864558713809   117.18294735   359.42534312
 C      9   2   1     2.668750086489   118.97636114   179.47868344
 C     11   9   2     2.879605363558   123.74703628   175.61580969
 C     12  11   9     2.872576057877   113.16600575   117.38941428
 C     13  12  11     2.549288691905   127.95509878   140.96616842
 C     14  13  12     2.858710367912   119.83630442   178.01902138
 C     14  13  12     2.867363309867   123.28928025     1.27955650
 C      6   3   2     2.650810782566   119.47224136   358.89402646
 O     17   6   3     2.603783823541   116.94009423   179.10393889
 H      5   4   3     2.065435038954   106.23607737   178.68738149
 H      5   4   3     2.073585909169   110.82984021    59.91024245
 H      5   4   3     2.069572168743   111.17877924   297.73783345
 H      8   7   6     2.065580465334   106.18223268   185.01766665
 H      8   7   6     2.069751263632   111.24205019    65.96567876
 H      8   7   6     2.073670931748   110.88660996   303.75276392
 H     10   9   2     2.078472509519   111.80911668   295.05693319
 H     10   9   2     2.059939205940   112.88629175   174.49432916
 H     10   9   2     2.076982332607   110.97901827    54.75383812
 H     12  11   9     2.068381917732   110.43486275   354.79532854
 H     12  11   9     2.072883922395   108.05984425   239.72174394
 H     13  12  11     2.062591142388   114.25850790   319.93545813
 H     15  14  13     2.069645439034   111.53502441   358.26728109
 H     15  14  13     2.076218419149   110.64337773   237.60774308
 H     15  14  13     2.074091483726   111.57371938   119.23755498
 H     16  14  13     2.069193421387   109.92005689    24.12692770
 H     16  14  13     2.076598374696   108.49610691   140.04333646
 C     16  14  13     2.946853089934   115.94657923   262.12822338
 H     36  16  14     2.072580501943   106.73398176   170.39172714
 H     36  16  14     2.075702215142   108.31018560    56.38368745
 C     36  16  14     2.853034011618   115.85984060   293.61146421
 H     39  36  16     2.062039914202   115.73376068    90.39239853
 C     39  36  16     2.541266039426   127.29739959   270.83822706
 C     41  39  36     2.854207405340   124.63766274   359.50435847
 H     42  41  39     2.077494698327   110.65932848   234.93000870
 H     42  41  39     2.066521743386   113.42173878   356.74513754
 H     42  41  39     2.078129636131   110.22994119   117.66578711
 C     41  39  36     2.857491323521   120.89820208   178.93792074
 H     46  41  39     2.069704170264   112.01902631     3.25258384
 H     46  41  39     2.078055929785   111.04818269   124.37491677
 H     46  41  39     2.078336313556   110.93794345   242.30823417
 H      1   2   3     1.835197666933   109.45639487   188.95869266
 H     18  17   6     1.849068623757   108.27687167   206.18209284


           ************************************************************
           *        Program running with 4 parallel MPI-processes     *
           *              working on a common directory               *
           ************************************************************
------------------------------------------------------------------------------
                   ___                                                        
                  /   \      - P O W E R E D   B Y -                         
                 /     \                                                     
                 |  |  |   _    _      __       _____    __    __             
                 |  |  |  | |  | |    /  \     |  _  \  |  |  /  |          
                  \  \/   | |  | |   /    \    | | | |  |  | /  /          
                 / \  \   | |__| |  /  /\  \   | |_| |  |  |/  /          
                |  |  |   |  __  | /  /__\  \  |    /   |      \           
                |  |  |   | |  | | |   __   |  |    \   |  |\   \          
                \     /   | |  | | |  |  |  |  | |\  \  |  | \   \       
                 \___/    |_|  |_| |__|  |__|  |_| \__\ |__|  \__/        
                                                                              
                      - O R C A' S   B I G   F R I E N D -                    
                                      &                                       
                       - I N T E G R A L  F E E D E R -                       
                                                                              
 v1 FN, 2020, v2 2021                                                         
------------------------------------------------------------------------------


Reading SHARK input file UQ2_2e_2H_B3LYP_631Gd_opt.SHARKINP.tmp ... ok
----------------------
SHARK INTEGRAL PACKAGE
----------------------

Number of atoms                             ...     51
Number of basis functions                   ...    378
Number of shells                            ...    194
Maximum angular momentum                    ...      2
Integral batch strategy                     ... SHARK/LIBINT Hybrid
RI-J (if used) integral strategy            ... SPLIT-RIJ (Revised 2003 algorithm where possible)
Printlevel                                  ...      1
Contraction scheme used                     ... SEGMENTED contraction
Coulomb Range Separation                    ... NOT USED
Exchange Range Separation                   ... NOT USED
Finite Nucleus Model                        ... NOT USED
Auxiliary Coulomb fitting basis             ... AVAILABLE
   # of basis functions in Aux-J            ...   1435
   # of shells in Aux-J                     ...    485
   Maximum angular momentum in Aux-J        ...      4
Auxiliary J/K fitting basis                 ... NOT available
Auxiliary Correlation fitting basis         ... NOT available
Auxiliary 'external' fitting basis          ... NOT available
Integral threshold                          ...     2.500000e-11
Primitive cut-off                           ...     2.500000e-12
Primitive pair pre-selection threshold      ...     2.500000e-12

Calculating pre-screening integrals         ... done (  0.1 sec) Dimension = 194
Organizing shell pair data                  ... done (  0.1 sec)
Shell pair information
Total number of shell pairs                 ...     18915
Shell pairs after pre-screening             ...     12183
Total number of primitive shell pairs       ...    105220
Primitive shell pairs kept                  ...     37079
          la=0 lb=0:   4802 shell pairs
          la=1 lb=0:   4019 shell pairs
          la=1 lb=1:    854 shell pairs
          la=2 lb=0:   1637 shell pairs
          la=2 lb=1:    720 shell pairs
          la=2 lb=2:    151 shell pairs

Calculating one electron integrals          ... done (  0.0 sec)
Calculating RI/J V-Matrix + Cholesky decomp.... done (  0.1 sec)
Calculating Nuclear repulsion               ... done (  0.0 sec) ENN=   1961.369678985984 Eh

SHARK setup successfully completed in   0.5 seconds

Maximum memory used throughout the entire GTOINT-calculation: 30.0 MB
[1717838739.696775] [eu-a2p-477:72036:0]          mpool.c:38   UCX  WARN  object 0x32c7f00 was not returned to mpool ucp_requests
[1717838739.696797] [eu-a2p-477:72036:0]          mpool.c:38   UCX  WARN  object 0x32c80c0 was not returned to mpool ucp_requests
[1717838739.696801] [eu-a2p-477:72036:0]          mpool.c:38   UCX  WARN  object 0x32c8280 was not returned to mpool ucp_requests
[1717838739.696804] [eu-a2p-477:72036:0]          mpool.c:38   UCX  WARN  object 0x32c8440 was not returned to mpool ucp_requests
[1717838739.696807] [eu-a2p-477:72036:0]          mpool.c:38   UCX  WARN  object 0x32c8600 was not returned to mpool ucp_requests
[1717838739.696810] [eu-a2p-477:72036:0]          mpool.c:38   UCX  WARN  object 0x32c87c0 was not returned to mpool ucp_requests
[1717838739.696812] [eu-a2p-477:72036:0]          mpool.c:38   UCX  WARN  object 0x32c8980 was not returned to mpool ucp_requests
[1717838739.696815] [eu-a2p-477:72036:0]          mpool.c:38   UCX  WARN  object 0x32c8b40 was not returned to mpool ucp_requests
[1717838739.696817] [eu-a2p-477:72036:0]          mpool.c:38   UCX  WARN  object 0x32c8d00 was not returned to mpool ucp_requests
[1717838739.696820] [eu-a2p-477:72036:0]          mpool.c:38   UCX  WARN  object 0x32c8ec0 was not returned to mpool ucp_requests
[1717838739.696822] [eu-a2p-477:72036:0]          mpool.c:38   UCX  WARN  object 0x32c9080 was not returned to mpool ucp_requests
[1717838739.696825] [eu-a2p-477:72036:0]          mpool.c:38   UCX  WARN  object 0x32c9240 was not returned to mpool ucp_requests
[1717838739.696827] [eu-a2p-477:72036:0]          mpool.c:38   UCX  WARN  object 0x32c9400 was not returned to mpool ucp_requests
[1717838739.696830] [eu-a2p-477:72036:0]          mpool.c:38   UCX  WARN  object 0x32c95c0 was not returned to mpool ucp_requests
[1717838739.696832] [eu-a2p-477:72036:0]          mpool.c:38   UCX  WARN  object 0x32c9780 was not returned to mpool ucp_requests
[1717838739.696835] [eu-a2p-477:72036:0]          mpool.c:38   UCX  WARN  object 0x32c9940 was not returned to mpool ucp_requests
[1717838739.696837] [eu-a2p-477:72036:0]          mpool.c:38   UCX  WARN  object 0x32c9b00 was not returned to mpool ucp_requests
[1717838739.696839] [eu-a2p-477:72036:0]          mpool.c:38   UCX  WARN  object 0x32c9cc0 was not returned to mpool ucp_requests
[1717838739.696842] [eu-a2p-477:72036:0]          mpool.c:38   UCX  WARN  object 0x32c9e80 was not returned to mpool ucp_requests
[1717838739.696844] [eu-a2p-477:72036:0]          mpool.c:38   UCX  WARN  object 0x32ca040 was not returned to mpool ucp_requests
[1717838739.696847] [eu-a2p-477:72036:0]          mpool.c:38   UCX  WARN  object 0x32ca200 was not returned to mpool ucp_requests
[1717838739.696849] [eu-a2p-477:72036:0]          mpool.c:38   UCX  WARN  object 0x32ca3c0 was not returned to mpool ucp_requests
[1717838739.697042] [eu-a2p-477:72035:0]          mpool.c:38   UCX  WARN  object 0x339c880 was not returned to mpool ucp_requests
[1717838739.697061] [eu-a2p-477:72035:0]          mpool.c:38   UCX  WARN  object 0x339ca40 was not returned to mpool ucp_requests
[1717838739.697066] [eu-a2p-477:72035:0]          mpool.c:38   UCX  WARN  object 0x339cc00 was not returned to mpool ucp_requests
[1717838739.697069] [eu-a2p-477:72035:0]          mpool.c:38   UCX  WARN  object 0x339cdc0 was not returned to mpool ucp_requests
[1717838739.697071] [eu-a2p-477:72035:0]          mpool.c:38   UCX  WARN  object 0x339cf80 was not returned to mpool ucp_requests
[1717838739.697074] [eu-a2p-477:72035:0]          mpool.c:38   UCX  WARN  object 0x339d140 was not returned to mpool ucp_requests
[1717838739.697076] [eu-a2p-477:72035:0]          mpool.c:38   UCX  WARN  object 0x339d300 was not returned to mpool ucp_requests
[1717838739.697079] [eu-a2p-477:72035:0]          mpool.c:38   UCX  WARN  object 0x339d4c0 was not returned to mpool ucp_requests
[1717838739.697081] [eu-a2p-477:72035:0]          mpool.c:38   UCX  WARN  object 0x339d680 was not returned to mpool ucp_requests
[1717838739.697084] [eu-a2p-477:72035:0]          mpool.c:38   UCX  WARN  object 0x339d840 was not returned to mpool ucp_requests
[1717838739.697086] [eu-a2p-477:72035:0]          mpool.c:38   UCX  WARN  object 0x339da00 was not returned to mpool ucp_requests
[1717838739.697089] [eu-a2p-477:72035:0]          mpool.c:38   UCX  WARN  object 0x339dbc0 was not returned to mpool ucp_requests
[1717838739.697091] [eu-a2p-477:72035:0]          mpool.c:38   UCX  WARN  object 0x339dd80 was not returned to mpool ucp_requests
[1717838739.697094] [eu-a2p-477:72035:0]          mpool.c:38   UCX  WARN  object 0x339df40 was not returned to mpool ucp_requests
[1717838739.697097] [eu-a2p-477:72035:0]          mpool.c:38   UCX  WARN  object 0x339e100 was not returned to mpool ucp_requests
[1717838739.697099] [eu-a2p-477:72035:0]          mpool.c:38   UCX  WARN  object 0x339e2c0 was not returned to mpool ucp_requests
[1717838739.697102] [eu-a2p-477:72035:0]          mpool.c:38   UCX  WARN  object 0x339e480 was not returned to mpool ucp_requests
[1717838739.697104] [eu-a2p-477:72035:0]          mpool.c:38   UCX  WARN  object 0x339e640 was not returned to mpool ucp_requests
[1717838739.697107] [eu-a2p-477:72035:0]          mpool.c:38   UCX  WARN  object 0x339e800 was not returned to mpool ucp_requests
[1717838739.697109] [eu-a2p-477:72035:0]          mpool.c:38   UCX  WARN  object 0x339e9c0 was not returned to mpool ucp_requests
[1717838739.697112] [eu-a2p-477:72035:0]          mpool.c:38   UCX  WARN  object 0x339eb80 was not returned to mpool ucp_requests
[1717838739.697115] [eu-a2p-477:72035:0]          mpool.c:38   UCX  WARN  object 0x339ed40 was not returned to mpool ucp_requests
[1717838739.715074] [eu-a2p-477:72034:0]          mpool.c:38   UCX  WARN  object 0x2e13680 was not returned to mpool ucp_requests
[1717838739.715099] [eu-a2p-477:72034:0]          mpool.c:38   UCX  WARN  object 0x2e13840 was not returned to mpool ucp_requests
[1717838739.715104] [eu-a2p-477:72034:0]          mpool.c:38   UCX  WARN  object 0x2e13a00 was not returned to mpool ucp_requests
[1717838739.715107] [eu-a2p-477:72034:0]          mpool.c:38   UCX  WARN  object 0x2e13bc0 was not returned to mpool ucp_requests
[1717838739.715110] [eu-a2p-477:72034:0]          mpool.c:38   UCX  WARN  object 0x2e13d80 was not returned to mpool ucp_requests
[1717838739.715114] [eu-a2p-477:72034:0]          mpool.c:38   UCX  WARN  object 0x2e13f40 was not returned to mpool ucp_requests
[1717838739.715117] [eu-a2p-477:72034:0]          mpool.c:38   UCX  WARN  object 0x2e14100 was not returned to mpool ucp_requests
[1717838739.715120] [eu-a2p-477:72034:0]          mpool.c:38   UCX  WARN  object 0x2e142c0 was not returned to mpool ucp_requests
[1717838739.715123] [eu-a2p-477:72034:0]          mpool.c:38   UCX  WARN  object 0x2e14480 was not returned to mpool ucp_requests
[1717838739.715126] [eu-a2p-477:72034:0]          mpool.c:38   UCX  WARN  object 0x2e14640 was not returned to mpool ucp_requests
[1717838739.715129] [eu-a2p-477:72034:0]          mpool.c:38   UCX  WARN  object 0x2e14800 was not returned to mpool ucp_requests
[1717838739.715132] [eu-a2p-477:72034:0]          mpool.c:38   UCX  WARN  object 0x2e149c0 was not returned to mpool ucp_requests
[1717838739.715135] [eu-a2p-477:72034:0]          mpool.c:38   UCX  WARN  object 0x2e14b80 was not returned to mpool ucp_requests
[1717838739.715138] [eu-a2p-477:72034:0]          mpool.c:38   UCX  WARN  object 0x2e14d40 was not returned to mpool ucp_requests


           ************************************************************
           *        Program running with 4 parallel MPI-processes     *
           *              working on a common directory               *
           ************************************************************

Diagonalization of the overlap matrix:
Smallest eigenvalue                        ... 2.984e-04
Time for diagonalization                   ...    0.022 sec
Threshold for overlap eigenvalues          ... 1.000e-08
Number of eigenvalues below threshold      ... 0
Time for construction of square roots      ...    0.010 sec
Total time needed                          ...    0.033 sec

-------------------
DFT GRID GENERATION
-------------------

General Integration Accuracy     IntAcc      ... 4.959
Radial Grid Type                 RadialGrid  ... OptM3 with GC (2021)
Angular Grid (max. ang.)         AngularGrid ... 6 (Lebedev-590)
Angular grid pruning method      GridPruning ... 4 (adaptive)
Weight generation scheme         WeightScheme... Becke
Basis function cutoff            BFCut       ... 1.0000e-11
Integration weight cutoff        WCut        ... 1.0000e-14
Angular grids for H and He will be reduced by one unit
Partially contracted basis set               ... off
Rotationally invariant grid construction     ... off

Total number of grid points                  ...   564111
Total number of batches                      ...     8841
Average number of points per batch           ...       63
Average number of grid points per atom       ...    11061
Time for grid setup =    7.695 sec

--------------------
COSX GRID GENERATION
--------------------

GRIDX 1
-------
General Integration Accuracy     IntAcc      ... 4.020
Radial Grid Type                 RadialGrid  ... OptM3 with GC (2021)
Angular Grid (max. ang.)         AngularGrid ... 2 (Lebedev-110)
Angular grid pruning method      GridPruning ... 4 (adaptive)
Weight generation scheme         WeightScheme... Becke
Basis function cutoff            BFCut       ... 1.0000e-11
Integration weight cutoff        WCut        ... 1.0000e-14
Angular grids for H and He will be reduced by one unit
Partially contracted basis set               ... on
Rotationally invariant grid construction     ... off

Total number of grid points                  ...    60804
Total number of batches                      ...      977
Average number of points per batch           ...       62
Average number of grid points per atom       ...     1192
UseSFitting                                  ... on

GRIDX 2
-------
General Integration Accuracy     IntAcc      ... 4.338
Radial Grid Type                 RadialGrid  ... OptM3 with GC (2021)
Angular Grid (max. ang.)         AngularGrid ... 3 (Lebedev-194)
Angular grid pruning method      GridPruning ... 4 (adaptive)
Weight generation scheme         WeightScheme... Becke
Basis function cutoff            BFCut       ... 1.0000e-11
Integration weight cutoff        WCut        ... 1.0000e-14
Angular grids for H and He will be reduced by one unit
Partially contracted basis set               ... on
Rotationally invariant grid construction     ... off

Total number of grid points                  ...   132214
Total number of batches                      ...     2090
Average number of points per batch           ...       63
Average number of grid points per atom       ...     2592
UseSFitting                                  ... on

GRIDX 3
-------
General Integration Accuracy     IntAcc      ... 4.871
Radial Grid Type                 RadialGrid  ... OptM3 with GC (2021)
Angular Grid (max. ang.)         AngularGrid ... 4 (Lebedev-302)
Angular grid pruning method      GridPruning ... 4 (adaptive)
Weight generation scheme         WeightScheme... Becke
Basis function cutoff            BFCut       ... 1.0000e-11
Integration weight cutoff        WCut        ... 1.0000e-14
Angular grids for H and He will be reduced by one unit
Partially contracted basis set               ... on
Rotationally invariant grid construction     ... off

Total number of grid points                  ...   253341
Total number of batches                      ...     3982
Average number of points per batch           ...       63
Average number of grid points per atom       ...     4967
UseSFitting                                  ... on

Time for X-Grid setup             =    3.988 sec


--------------------
CPCM SOLVATION MODEL
--------------------
CPCM parameters:
  Epsilon                                         ...      80.4000
  Refrac                                          ...       1.3300
  Rsolv                                           ...       1.3000
  Surface type                                    ... GAUSSIAN VDW
  Epsilon function type                           ...         CPCM
Radii:
 Radius for O  used is    3.4469 Bohr (=   1.8240 Ang.)
 Radius for C  used is    3.8550 Bohr (=   2.0400 Ang.)
 Radius for H  used is    2.4944 Bohr (=   1.3200 Ang.)
Calculating surface                               ...        done! (  0.0s)
GEPOL surface points                              ...         2695
GEPOL Volume                                      ...    2788.2869
GEPOL Surface-area                                ...    1438.9061
Calculating surface distance matrix               ...        done! (  0.0s)
Performing Cholesky decomposition & store         ...        done! (  0.3s)
Overall time for CPCM initialization              ...                 0.3s
--------------
SCF ITERATIONS
--------------
ITER       Energy         Delta-E        Max-DP      RMS-DP      [F,P]     Damp
               ***  Starting incremental Fock matrix formation  ***
                      *** Initiating the SOSCF procedure ***
                      *** Re-Reading the Fockian *** 
                      *** Removing any level shift *** 
ITER      Energy       Delta-E        Grad      Rot      Max-DP    RMS-DP
  0  -1041.06076222 -1041.0607622163  0.000424  0.000424  0.001364  0.000020
               *** Restarting incremental Fock matrix formation ***
  1  -1041.06079994  -0.0000377266  0.000115  0.000294  0.000553  0.000012
  2  -1041.06080394  -0.0000039935  0.000020  0.000074  0.000151  0.000003
  3  -1041.06080394  -0.0000000074  0.000036  0.000059  0.000102  0.000001
  4  -1041.06080402  -0.0000000806  0.000007  0.000017  0.000033  0.000000
  5  -1041.06080403  -0.0000000044  0.000006  0.000009  0.000018  0.000000
                  ***Gradient check signals convergence***
              ***Rediagonalizing the Fockian in SOSCF/NRSCF***

               *****************************************************
               *                     SUCCESS                       *
               *           SCF CONVERGED AFTER   6 CYCLES          *
               *****************************************************

Old exchange energy                            =    -28.298907518 Eh
New exchange energy                            =    -28.298916265 Eh
Exchange energy change after final integration =     -0.000008747 Eh
Total energy after final integration           =  -1041.060812781 Eh
Final COS-X integration done in                =    28.142 sec
Total Energy       :        -1041.06081278 Eh          -28328.70492 eV
  Last Energy change         ...   -5.2614e-09  Tolerance :   1.0000e-08
  Last MAX-Density change    ...    3.5527e-15  Tolerance :   1.0000e-07
             **** THE GBW FILE WAS UPDATED (UQ2_2e_2H_B3LYP_631Gd_opt.gbw) ****
             **** DENSITY UQ2_2e_2H_B3LYP_631Gd_opt.scfp WAS UPDATED ****
             **** ENERGY FILE WAS UPDATED (UQ2_2e_2H_B3LYP_631Gd_opt.en.tmp) ****
             **** THE GBW FILE WAS UPDATED (UQ2_2e_2H_B3LYP_631Gd_opt.gbw) ****
             **** DENSITY UQ2_2e_2H_B3LYP_631Gd_opt.scfp WAS UPDATED ****
Total SCF time: 0 days 0 hours 2 min 18 sec 

Maximum memory used throughout the entire SCF-calculation: 203.6 MB

-------------------------   --------------------
FINAL SINGLE POINT ENERGY     -1041.060812780868
-------------------------   --------------------


           ************************************************************
           *        Program running with 4 parallel MPI-processes     *
           *              working on a common directory               *
           ************************************************************
------------------------------------------------------------------------------
                         ORCA SCF GRADIENT CALCULATION
------------------------------------------------------------------------------

 ... reading COSX grid (gridx3)
Gradient of the Kohn-Sham DFT energy:
Kohn-Sham wavefunction type      ... RKS
Hartree-Fock exchange scaling    ...    0.200
Number of operators              ...    1
Number of atoms                  ...   51
Basis set dimensions             ...  378
Integral neglect threshold       ... 2.5e-11
Integral primitive cutoff        ... 2.5e-12
SHARK Integral package           ... ON

Nuc. rep. gradient       (SHARK) ... done (  0.0 sec)
HCore & Overlap gradient (SHARK) ... done (  0.5 sec)
RI-J gradient            (SHARK) ... done (  2.2 sec)
COSX-gradient                    ... done ( 35.2 sec)
Exchange-correlation gradient    ... done

------------------
CARTESIAN GRADIENT
------------------

   1   O   :    0.000374364    0.000184863    0.000352236
   2   C   :    0.000241550   -0.000355752    0.000392673
   3   C   :   -0.000184096    0.000314125   -0.000456140
   4   O   :   -0.000010308    0.000107547    0.000126101
   5   C   :   -0.000082623   -0.000067965   -0.000128697
   6   C   :    0.000305320   -0.000181128   -0.000167471
   7   O   :   -0.000461215    0.000195375   -0.000283976
   8   C   :    0.000127484   -0.000126222   -0.000167603
   9   C   :   -0.000423463   -0.000285725    0.000565467
  10   C   :    0.000008302    0.000310370   -0.000133655
  11   C   :    0.000278389   -0.000446156   -0.000252746
  12   C   :    0.000929124   -0.000429434   -0.000103320
  13   C   :   -0.000819538   -0.000310757   -0.001236423
  14   C   :   -0.001059488    0.001484321    0.000218861
  15   C   :   -0.000232089   -0.000713226   -0.000742152
  16   C   :    0.001101691   -0.000288647   -0.000078033
  17   C   :    0.000150201    0.000604716    0.000644458
  18   O   :   -0.000265771   -0.000128371    0.000061132
  19   H   :    0.000072974   -0.000000787   -0.000015020
  20   H   :   -0.000048895    0.000039315    0.000001943
  21   H   :    0.000103620   -0.000041485    0.000028029
  22   H   :    0.000062403    0.000071635    0.000046325
  23   H   :   -0.000105133    0.000071408    0.000152316
  24   H   :    0.000048431   -0.000007855   -0.000112937
  25   H   :   -0.000077865   -0.000109469   -0.000098160
  26   H   :   -0.000035948    0.000074218   -0.000182762
  27   H   :   -0.000004594   -0.000087975    0.000141979
  28   H   :   -0.000428574    0.000115034   -0.000313640
  29   H   :    0.000260126    0.000108291    0.000061855
  30   H   :    0.000376666    0.000567150    0.000167662
  31   H   :    0.000010558   -0.000042523   -0.000024568
  32   H   :   -0.000111169   -0.000006891    0.000116164
  33   H   :    0.000413910   -0.000052834    0.000666874
  34   H   :   -0.000301107    0.000003110    0.000187209
  35   H   :   -0.000210221   -0.000617483   -0.000089841
  36   C   :   -0.000353687   -0.000533353    0.000903053
  37   H   :    0.000120958    0.000017515    0.000000529
  38   H   :    0.000038822    0.000309865    0.000251558
  39   C   :    0.000249564    0.000203008   -0.000703398
  40   H   :   -0.000270713    0.000657653    0.000044507
  41   C   :    0.000147345   -0.000566457   -0.000403586
  42   C   :    0.000112771    0.000734645    0.000026728
  43   H   :   -0.000193854    0.000004838   -0.000054254
  44   H   :   -0.000081103   -0.000116360   -0.000248756
  45   H   :    0.000106370   -0.000096959    0.000282766
  46   C   :    0.000096343   -0.000396941    0.000185949
  47   H   :   -0.000120478    0.000244642   -0.000003649
  48   H   :   -0.000148920   -0.000035568   -0.000019442
  49   H   :    0.000055563   -0.000015204    0.000057741
  50   H   :   -0.000173124   -0.000068429   -0.000261745
  51   H   :    0.000420592   -0.000178958    0.000554305

Difference to translation invariance:
           :    0.0000094608    0.0001147315   -0.0000435542

Difference to rotation invariance:
           :   -0.0003802098   -0.0003601492    0.0014267539

Norm of the cartesian gradient     ...    0.0044305750
RMS gradient                       ...    0.0003581908
MAX gradient                       ...    0.0014843206

-------
TIMINGS
-------

Total SCF gradient time            ...       53.960 sec

One electron gradient       ....       0.507 sec  (  0.9%)
RI-J Coulomb gradient       ....       2.165 sec  (  4.0%)
COSX gradient               ....      35.186 sec  ( 65.2%)
XC gradient                 ....      13.341 sec  ( 24.7%)
CPCM gradient               ....       1.167 sec  (  2.2%)
   A-Matrix (El+Nuc)        ....       0.285 sec  (  0.5%)
   Potential                ....       0.883 sec  (  1.6%)

Maximum memory used throughout the entire SCFGRAD-calculation: 122.0 MB
------------------------------------------------------------------------------
                         ORCA GEOMETRY RELAXATION STEP
------------------------------------------------------------------------------

Reading the OPT-File                    .... done
Getting information on internals        .... done
Copying old internal coords+grads       .... done
Making the new internal coordinates     .... (new redundants).... done
Validating the new internal coordinates .... (new redundants).... done
Calculating the B-matrix                .... done
Calculating the G,G- and P matrices     .... done
Transforming gradient to internals      .... done
Projecting the internal gradient        .... done
Number of atoms                         ....  51
Number of internal coordinates          .... 242
Current Energy                          .... -1041.060812781 Eh
Current gradient norm                   ....     0.004430575 Eh/bohr
Maximum allowed component of the step   ....  0.300
Current trust radius                    ....  0.300
Updating the Hessian (BFGS)             .... done
Forming the augmented Hessian           .... done
Diagonalizing the augmented Hessian     .... done
Last element of RFO vector              ....  0.011565060
Lowest eigenvalues of augmented Hessian:
 -0.486829541 -0.005379246  0.000066137  0.002439751  0.002862969
Warning: RFO finds a terribly low value for the scaling factor
Trying a QUASI-NEWTON step instead
Doing a quasi-Newton Step:
Inverting the Hessian                   .... done
Computing the step                      .... done
Length of the computed step             ....  0.019250785
Converting the step to cartesian space:
 Initial RMS(Int)=    0.0012374873
Transforming coordinates:
 Iter   0:  RMS(Cart)=    0.0040709225 RMS(Int)=    0.0012376304
 Iter   1:  RMS(Cart)=    0.0000067559 RMS(Int)=    0.0000026407
 Iter   2:  RMS(Cart)=    0.0000000164 RMS(Int)=    0.0000000077
done
Storing new coordinates                 .... done

                                .--------------------.
          ----------------------|Geometry convergence|-------------------------
          Item                value                   Tolerance       Converged
          ---------------------------------------------------------------------
          Energy change      -0.0000009575            0.0000002000      NO
          RMS gradient        0.0003622352            0.0000080000      NO
          MAX gradient        0.0018115768            0.0000300000      NO
          RMS step            0.0012374873            0.0001000000      NO
          MAX step            0.0043702407            0.0002000000      NO
          ........................................................
          Max(Bonds)      0.0000      Max(Angles)    0.03
          Max(Dihed)        0.25      Max(Improp)    0.00
          ---------------------------------------------------------------------

The optimization has not yet converged - more geometry cycles are needed


    ---------------------------------------------------------------------------
                         Redundant Internal Coordinates
                            (Angstroem and degrees)

        Definition                    Value    dE/dq     Step     New-Value
    ----------------------------------------------------------------------------
     1. B(C   1,O   0)                1.3751  0.000123  0.0000    1.3751   
     2. B(C   2,C   1)                1.4035  0.000054  0.0000    1.4035   
     3. B(O   3,C   2)                1.3774  0.000040 -0.0000    1.3774   
     4. B(C   4,O   3)                1.4357  0.000061 -0.0000    1.4357   
     5. B(C   5,C   2)                1.4012 -0.000040 -0.0000    1.4012   
     6. B(O   6,C   5)                1.3765 -0.000027  0.0000    1.3765   
     7. B(C   7,O   6)                1.4350 -0.000002 -0.0000    1.4350   
     8. B(C   8,C   1)                1.4080  0.000308 -0.0000    1.4080   
     9. B(C   9,C   8)                1.5159 -0.000028 -0.0000    1.5158   
    10. B(C  10,C   8)                1.4122 -0.000195  0.0000    1.4122   
    11. B(C  11,C  10)                1.5238  0.000506  0.0000    1.5239   
    12. B(C  12,C  11)                1.5201  0.000285 -0.0000    1.5201   
    13. B(C  13,C  12)                1.3490  0.000654  0.0000    1.3491   
    14. B(C  14,C  13)                1.5128  0.000224 -0.0000    1.5128   
    15. B(C  15,C  13)                1.5173 -0.000658 -0.0000    1.5173   
    16. B(C  16,C  10)                1.4089  0.000636  0.0000    1.4089   
    17. B(C  16,C   5)                1.4027 -0.000206  0.0000    1.4028   
    18. B(O  17,C  16)                1.3779 -0.000161 -0.0000    1.3778   
    19. B(H  18,C   4)                1.0930  0.000048  0.0000    1.0930   
    20. B(H  19,C   4)                1.0973  0.000045  0.0000    1.0973   
    21. B(H  20,C   4)                1.0952  0.000047  0.0000    1.0952   
    22. B(H  21,C   7)                1.0931  0.000089 -0.0000    1.0931   
    23. B(H  22,C   7)                1.0953  0.000038 -0.0000    1.0953   
    24. B(H  23,C   7)                1.0973  0.000114  0.0000    1.0973   
    25. B(H  24,C   9)                1.0999  0.000034  0.0000    1.0999   
    26. B(H  25,C   9)                1.0901  0.000051  0.0000    1.0901   
    27. B(H  26,C   9)                1.0991  0.000138 -0.0000    1.0991   
    28. B(H  27,C  11)                1.0945  0.000034 -0.0000    1.0945   
    29. B(H  28,C  11)                1.0969 -0.000055 -0.0000    1.0969   
    30. B(H  29,C  12)                1.0915  0.000010 -0.0000    1.0915   
    31. B(H  30,C  14)                1.0952  0.000009  0.0000    1.0952   
    32. B(H  31,C  14)                1.0987  0.000050  0.0000    1.0987   
    33. B(H  32,C  14)                1.0976  0.000078 -0.0000    1.0975   
    34. B(H  33,C  15)                1.0950 -0.000316 -0.0000    1.0949   
    35. B(H  34,C  15)                1.0989  0.000484  0.0000    1.0989   
    36. B(C  35,C  15)                1.5594  0.000503  0.0000    1.5594   
    37. B(H  36,C  35)                1.0968 -0.000036  0.0000    1.0968   
    38. B(H  37,C  35)                1.0984  0.000217 -0.0000    1.0984   
    39. B(C  38,C  35)                1.5098 -0.000395  0.0000    1.5098   
    40. B(H  39,C  38)                1.0912  0.000053 -0.0000    1.0912   
    41. B(C  40,C  38)                1.3448  0.000010  0.0000    1.3448   
    42. B(C  41,C  40)                1.5104 -0.000069 -0.0000    1.5104   
    43. B(H  42,C  41)                1.0994  0.000127 -0.0000    1.0994   
    44. B(H  43,C  41)                1.0936  0.000173  0.0000    1.0936   
    45. B(H  44,C  41)                1.0997  0.000040  0.0000    1.0997   
    46. B(C  45,C  40)                1.5121  0.000197 -0.0000    1.5121   
    47. B(H  46,C  45)                1.0952 -0.000021 -0.0000    1.0952   
    48. B(H  47,C  45)                1.0997  0.000058  0.0000    1.0997   
    49. B(H  48,C  45)                1.0998 -0.000012 -0.0000    1.0998   
    50. B(H  49,O   0)                0.9711  0.000232  0.0000    0.9712   
    51. B(H  50,O  17)                0.9785 -0.000175  0.0000    0.9785   
    52. A(C   1,O   0,H  49)          109.46 -0.000341    0.00    109.46   
    53. A(C   2,C   1,C   8)          121.32 -0.000218    0.00    121.33   
    54. A(O   0,C   1,C   2)          116.09  0.000005   -0.00    116.08   
    55. A(O   0,C   1,C   8)          122.59  0.000214   -0.00    122.59   
    56. A(O   3,C   2,C   5)          119.48  0.000006    0.01    119.48   
    57. A(C   1,C   2,O   3)          120.82 -0.000111   -0.01    120.81   
    58. A(C   1,C   2,C   5)          119.59  0.000101    0.00    119.59   
    59. A(C   2,O   3,C   4)          114.66 -0.000219   -0.00    114.66   
    60. A(H  18,C   4,H  19)          109.42  0.000015   -0.00    109.42   
    61. A(O   3,C   4,H  18)          106.24  0.000038    0.00    106.24   
    62. A(H  18,C   4,H  20)          109.49 -0.000091   -0.00    109.49   
    63. A(O   3,C   4,H  19)          110.83 -0.000031    0.00    110.83   
    64. A(H  19,C   4,H  20)          109.61  0.000064   -0.00    109.61   
    65. A(O   3,C   4,H  20)          111.18  0.000002   -0.00    111.18   
    66. A(C   2,C   5,O   6)          119.28  0.000071   -0.00    119.28   
    67. A(C   2,C   5,C  16)          119.47  0.000134   -0.00    119.47   
    68. A(O   6,C   5,C  16)          121.19 -0.000203    0.00    121.19   
    69. A(C   5,O   6,C   7)          115.05 -0.000035    0.00    115.05   
    70. A(O   6,C   7,H  23)          110.89  0.000039   -0.00    110.89   
    71. A(H  22,C   7,H  23)          109.57  0.000084    0.00    109.57   
    72. A(H  21,C   7,H  23)          109.39 -0.000001   -0.00    109.39   
    73. A(H  21,C   7,H  22)          109.49 -0.000053   -0.00    109.49   
    74. A(O   6,C   7,H  22)          111.24 -0.000026    0.00    111.25   
    75. A(O   6,C   7,H  21)          106.18 -0.000050   -0.00    106.18   
    76. A(C   9,C   8,C  10)          123.84 -0.000420    0.01    123.85   
    77. A(C   1,C   8,C  10)          118.98  0.000176   -0.00    118.98   
    78. A(C   1,C   8,C   9)          117.18  0.000243   -0.01    117.17   
    79. A(H  25,C   9,H  26)          106.71  0.000054    0.01    106.72   
    80. A(H  24,C   9,H  26)          107.24  0.000014    0.00    107.24   
    81. A(H  24,C   9,H  25)          106.88 -0.000170   -0.01    106.87   
    82. A(C   8,C   9,H  26)          110.98 -0.000040    0.00    110.98   
    83. A(C   8,C   9,H  25)          112.89 -0.000061    0.01    112.90   
    84. A(C   8,C   9,H  24)          111.81  0.000197   -0.01    111.80   
    85. A(C   8,C  10,C  11)          123.75 -0.000719   -0.01    123.74   
    86. A(C  11,C  10,C  16)          116.93  0.000825    0.01    116.94   
    87. A(C   8,C  10,C  16)          119.30 -0.000111    0.00    119.30   
    88. A(C  10,C  11,C  12)          113.17  0.000884    0.01    113.17   
    89. A(H  27,C  11,H  28)          105.62 -0.000030    0.01    105.63   
    90. A(C  10,C  11,H  28)          108.06 -0.000251    0.01    108.07   
    91. A(C  12,C  11,H  27)          109.07 -0.000435   -0.03    109.04   
    92. A(C  10,C  11,H  27)          110.43 -0.000183   -0.01    110.42   
    93. A(C  12,C  11,H  28)          110.21 -0.000045    0.02    110.23   
    94. A(C  11,C  12,C  13)          127.96  0.001812    0.01    127.97   
    95. A(C  13,C  12,H  29)          117.78 -0.000604   -0.01    117.77   
    96. A(C  11,C  12,H  29)          114.26 -0.001210   -0.00    114.26   
    97. A(C  14,C  13,C  15)          116.80  0.000943   -0.01    116.79   
    98. A(C  12,C  13,C  15)          123.29  0.000059    0.01    123.30   
    99. A(C  12,C  13,C  14)          119.84 -0.001031   -0.00    119.83   
   100. A(H  31,C  14,H  32)          106.49  0.000020   -0.00    106.49   
   101. A(C  13,C  14,H  32)          111.57  0.000405    0.00    111.58   
   102. A(H  30,C  14,H  31)          108.33 -0.000070   -0.00    108.33   
   103. A(C  13,C  14,H  31)          110.64  0.000276   -0.01    110.64   
   104. A(C  13,C  14,H  30)          111.54 -0.000271    0.00    111.54   
   105. A(H  30,C  14,H  32)          108.07 -0.000372    0.00    108.07   
   106. A(H  34,C  15,C  35)          108.31 -0.000396    0.01    108.32   
   107. A(H  33,C  15,C  35)          107.39 -0.000285   -0.01    107.38   
   108. A(C  13,C  15,C  35)          115.95  0.001718    0.00    115.95   
   109. A(H  33,C  15,H  34)          106.36  0.000087   -0.01    106.35   
   110. A(C  13,C  15,H  34)          108.50 -0.000603   -0.01    108.49   
   111. A(C  13,C  15,H  33)          109.92 -0.000630    0.01    109.93   
   112. A(C  10,C  16,O  17)          121.86  0.000095    0.00    121.87   
   113. A(C   5,C  16,O  17)          116.94  0.000024   -0.00    116.94   
   114. A(C   5,C  16,C  10)          121.18 -0.000120    0.00    121.18   
   115. A(C  16,O  17,H  50)          108.28 -0.000547    0.00    108.28   
   116. A(C  15,C  35,H  36)          106.73 -0.000579   -0.02    106.72   
   117. A(H  37,C  35,C  38)          108.99 -0.000371    0.00    108.99   
   118. A(H  36,C  35,C  38)          110.28 -0.000333   -0.01    110.27   
   119. A(C  15,C  35,C  38)          115.86  0.000861    0.03    115.89   
   120. A(H  36,C  35,H  37)          106.23  0.000087   -0.00    106.23   
   121. A(C  15,C  35,H  37)          108.31  0.000290   -0.01    108.30   
   122. A(H  39,C  38,C  40)          116.97 -0.000407   -0.00    116.97   
   123. A(C  35,C  38,C  40)          127.30  0.000006   -0.01    127.29   
   124. A(C  35,C  38,H  39)          115.73  0.000400    0.01    115.74   
   125. A(C  41,C  40,C  45)          114.46 -0.000444    0.00    114.46   
   126. A(C  38,C  40,C  45)          120.90 -0.000252    0.00    120.90   
   127. A(C  38,C  40,C  41)          124.64  0.000696   -0.01    124.63   
   128. A(H  43,C  41,H  44)          107.76  0.000024   -0.00    107.76   
   129. A(H  42,C  41,H  44)          106.27  0.000073    0.00    106.27   
   130. A(C  40,C  41,H  44)          110.23 -0.000599   -0.00    110.23   
   131. A(H  42,C  41,H  43)          108.20 -0.000107   -0.00    108.20   
   132. A(C  40,C  41,H  43)          113.42  0.000399   -0.00    113.42   
   133. A(C  40,C  41,H  42)          110.66  0.000193    0.00    110.66   
   134. A(H  47,C  45,H  48)          106.26 -0.000052   -0.00    106.26   
   135. A(H  46,C  45,H  48)          108.13 -0.000034    0.01    108.14   
   136. A(C  40,C  45,H  48)          110.94 -0.000006    0.01    110.95   
   137. A(H  46,C  45,H  47)          108.21 -0.000129   -0.01    108.21   
   138. A(C  40,C  45,H  47)          111.05 -0.000009   -0.01    111.04   
   139. A(C  40,C  45,H  46)          112.02  0.000213   -0.00    112.02   
   140. D(C   2,C   1,O   0,H  49)   -171.04  0.000279    0.24   -170.80   
   141. D(C   8,C   1,O   0,H  49)      8.89 -0.000052    0.25      9.14   
   142. D(O   3,C   2,C   1,O   0)     -1.32 -0.000017    0.01     -1.32   
   143. D(C   5,C   2,C   1,C   8)      2.61  0.000373   -0.01      2.61   
   144. D(C   5,C   2,C   1,O   0)   -177.45  0.000047    0.01   -177.45   
   145. D(O   3,C   2,C   1,C   8)    178.74  0.000308   -0.00    178.74   
   146. D(C   4,O   3,C   2,C   5)   -106.89 -0.000203    0.04   -106.85   
   147. D(C   4,O   3,C   2,C   1)     76.97 -0.000142    0.04     77.02   
   148. D(H  18,C   4,O   3,C   2)    178.69  0.000003    0.04    178.73   
   149. D(H  20,C   4,O   3,C   2)    -62.26 -0.000083    0.04    -62.22   
   150. D(H  19,C   4,O   3,C   2)     59.91 -0.000021    0.04     59.95   
   151. D(O   6,C   5,C   2,O   3)     -0.05  0.000070    0.01     -0.04   
   152. D(C  16,C   5,C   2,O   3)   -177.29  0.000048    0.01   -177.28   
   153. D(C  16,C   5,C   2,C   1)     -1.11 -0.000021    0.01     -1.10   
   154. D(O   6,C   5,C   2,C   1)    176.13  0.000002    0.01    176.14   
   155. D(C   7,O   6,C   5,C  16)    -74.23 -0.000014    0.03    -74.20   
   156. D(C   7,O   6,C   5,C   2)    108.58 -0.000047    0.03    108.61   
   157. D(H  23,C   7,O   6,C   5)    -56.25  0.000146   -0.14    -56.39   
   158. D(H  22,C   7,O   6,C   5)     65.97  0.000263   -0.14     65.83   
   159. D(H  21,C   7,O   6,C   5)   -174.98  0.000155   -0.14   -175.12   
   160. D(C  10,C   8,C   1,O   0)    179.48  0.000094   -0.02    179.46   
   161. D(C  10,C   8,C   1,C   2)     -0.59 -0.000253   -0.01     -0.60   
   162. D(C   9,C   8,C   1,C   2)    179.35 -0.000451   -0.01    179.35   
   163. D(C   9,C   8,C   1,O   0)     -0.57 -0.000103   -0.02     -0.60   
   164. D(H  26,C   9,C   8,C  10)   -125.30 -0.000004   -0.00   -125.31   
   165. D(H  26,C   9,C   8,C   1)     54.75  0.000204   -0.00     54.75   
   166. D(H  25,C   9,C   8,C  10)     -5.56 -0.000004    0.02     -5.54   
   167. D(H  25,C   9,C   8,C   1)    174.49  0.000203    0.02    174.51   
   168. D(H  24,C   9,C   8,C  10)    115.00 -0.000127    0.00    115.00   
   169. D(H  24,C   9,C   8,C   1)    -64.94  0.000081    0.00    -64.94   
   170. D(C  11,C  10,C   8,C   1)    175.62 -0.000419    0.01    175.63   
   171. D(C  16,C  10,C   8,C   9)    177.18  0.000012    0.02    177.20   
   172. D(C  16,C  10,C   8,C   1)     -2.88 -0.000199    0.01     -2.86   
   173. D(C  11,C  10,C   8,C   9)     -4.33 -0.000208    0.02     -4.31   
   174. D(H  28,C  11,C  10,C  16)     58.25  0.000042    0.11     58.36   
   175. D(H  28,C  11,C  10,C   8)   -120.28  0.000270    0.11   -120.16   
   176. D(H  27,C  11,C  10,C  16)    173.32 -0.000233    0.12    173.44   
   177. D(H  27,C  11,C  10,C   8)     -5.20 -0.000005    0.12     -5.08   
   178. D(C  12,C  11,C  10,C  16)    -64.08 -0.000302    0.08    -64.00   
   179. D(C  12,C  11,C  10,C   8)    117.39 -0.000075    0.08    117.47   
   180. D(H  29,C  12,C  11,H  28)   -161.19  0.000119   -0.12   -161.31   
   181. D(H  29,C  12,C  11,H  27)     83.28  0.000429   -0.12     83.16   
   182. D(H  29,C  12,C  11,C  10)    -40.06  0.000372   -0.09    -40.15   
   183. D(C  13,C  12,C  11,H  28)     19.84  0.000300   -0.12     19.73   
   184. D(C  13,C  12,C  11,H  27)    -95.68  0.000610   -0.12    -95.80   
   185. D(C  13,C  12,C  11,C  10)    140.97  0.000553   -0.08    140.88   
   186. D(C  15,C  13,C  12,H  29)   -177.66  0.000159    0.00   -177.66   
   187. D(C  15,C  13,C  12,C  11)      1.28 -0.000032   -0.00      1.28   
   188. D(C  14,C  13,C  12,H  29)     -0.92 -0.000432   -0.03     -0.95   
   189. D(C  14,C  13,C  12,C  11)    178.02 -0.000623   -0.03    177.99   
   190. D(H  32,C  14,C  13,C  15)    -63.82 -0.000837    0.16    -63.65   
   191. D(H  32,C  14,C  13,C  12)    119.24 -0.000260    0.19    119.43   
   192. D(H  31,C  14,C  13,C  15)     54.55 -0.000371    0.16     54.71   
   193. D(H  31,C  14,C  13,C  12)   -122.39  0.000205    0.18   -122.21   
   194. D(H  30,C  14,C  13,C  15)    175.21 -0.000453    0.15    175.37   
   195. D(H  30,C  14,C  13,C  12)     -1.73  0.000123    0.18     -1.55   
   196. D(C  35,C  15,C  13,C  14)     85.30 -0.000065   -0.16     85.14   
   197. D(C  35,C  15,C  13,C  12)    -97.87 -0.000698   -0.19    -98.06   
   198. D(H  34,C  15,C  13,C  14)    -36.79 -0.000273   -0.17    -36.96   
   199. D(H  34,C  15,C  13,C  12)    140.04 -0.000907   -0.20    139.85   
   200. D(H  33,C  15,C  13,C  14)   -152.70  0.000308   -0.16   -152.87   
   201. D(H  33,C  15,C  13,C  12)     24.13 -0.000325   -0.19     23.94   
   202. D(C  10,C  16,C   5,C   2)     -2.41 -0.000444   -0.00     -2.41   
   203. D(O  17,C  16,C  10,C  11)      4.23  0.000738   -0.01      4.23   
   204. D(O  17,C  16,C  10,C   8)   -177.17  0.000510   -0.01   -177.18   
   205. D(C   5,C  16,C  10,C  11)   -174.17  0.000778   -0.01   -174.18   
   206. D(C   5,C  16,C  10,C   8)      4.42  0.000550   -0.01      4.41   
   207. D(O  17,C  16,C   5,O   6)      1.92 -0.000438   -0.00      1.91   
   208. D(O  17,C  16,C   5,C   2)    179.10 -0.000407   -0.00    179.10   
   209. D(C  10,C  16,C   5,O   6)   -179.60 -0.000475   -0.00   -179.60   
   210. D(H  50,O  17,C  16,C  10)     27.71  0.000576   -0.04     27.67   
   211. D(H  50,O  17,C  16,C   5)   -153.82  0.000535   -0.04   -153.86   
   212. D(C  38,C  35,C  15,H  34)     55.79 -0.000273   -0.02     55.78   
   213. D(C  38,C  35,C  15,H  33)    170.28 -0.000512   -0.02    170.26   
   214. D(C  38,C  35,C  15,C  13)    -66.39 -0.000368   -0.02    -66.40   
   215. D(H  37,C  35,C  15,H  34)    178.57  0.000075    0.00    178.57   
   216. D(H  37,C  35,C  15,H  33)    -66.95 -0.000164   -0.00    -66.95   
   217. D(H  37,C  35,C  15,C  13)     56.38 -0.000020    0.00     56.39   
   218. D(H  36,C  35,C  15,H  34)    -67.42  0.000027   -0.01    -67.44   
   219. D(H  36,C  35,C  15,H  33)     47.06 -0.000212   -0.02     47.04   
   220. D(H  36,C  35,C  15,C  13)    170.39 -0.000069   -0.01    170.38   
   221. D(C  40,C  38,C  35,H  37)    148.43 -0.000016    0.12    148.55   
   222. D(C  40,C  38,C  35,H  36)     32.18  0.000284    0.13     32.31   
   223. D(C  40,C  38,C  35,C  15)    -89.16  0.000690    0.14    -89.03   
   224. D(H  39,C  38,C  35,H  37)    -32.02 -0.000074    0.13    -31.89   
   225. D(H  39,C  38,C  35,H  36)   -148.26  0.000226    0.14   -148.13   
   226. D(H  39,C  38,C  35,C  15)     90.39  0.000632    0.15     90.54   
   227. D(C  45,C  40,C  38,H  39)     -0.61 -0.000195    0.03     -0.58   
   228. D(C  45,C  40,C  38,C  35)    178.94 -0.000250    0.04    178.98   
   229. D(C  41,C  40,C  38,H  39)    179.95 -0.000119    0.01    179.97   
   230. D(C  41,C  40,C  38,C  35)     -0.50 -0.000174    0.02     -0.48   
   231. D(H  44,C  41,C  40,C  45)    -61.80  0.000015   -0.15    -61.95   
   232. D(H  44,C  41,C  40,C  38)    117.67 -0.000056   -0.13    117.53   
   233. D(H  43,C  41,C  40,C  45)    177.28  0.000143   -0.15    177.13   
   234. D(H  43,C  41,C  40,C  38)     -3.25  0.000072   -0.13     -3.38   
   235. D(H  42,C  41,C  40,C  45)     55.46 -0.000145   -0.15     55.32   
   236. D(H  42,C  41,C  40,C  38)   -125.07 -0.000216   -0.13   -125.20   
   237. D(H  48,C  45,C  40,C  41)     61.80  0.000054   -0.21     61.58   
   238. D(H  48,C  45,C  40,C  38)   -117.69  0.000116   -0.23   -117.92   
   239. D(H  47,C  45,C  40,C  41)    -56.14  0.000128   -0.21    -56.35   
   240. D(H  47,C  45,C  40,C  38)    124.37  0.000190   -0.23    124.15   
   241. D(H  46,C  45,C  40,C  41)   -177.26  0.000152   -0.20   -177.46   
   242. D(H  46,C  45,C  40,C  38)      3.25  0.000214   -0.21      3.04   
    ----------------------------------------------------------------------------

         *************************************************************
         *                GEOMETRY OPTIMIZATION CYCLE  63            *
         *************************************************************
---------------------------------
CARTESIAN COORDINATES (ANGSTROEM)
---------------------------------
  O      4.893463   -1.656329   -0.291514
  C      3.660429   -1.064649   -0.148784
  C      3.642340    0.171566    0.515438
  O      4.803130    0.723588    1.010390
  C      5.647485    1.330361    0.020428
  C      2.419058    0.813803    0.748972
  O      2.401016    1.985823    1.470610
  C      2.119847    3.166476    0.704934
  C      2.476741   -1.651319   -0.635901
  C      2.606959   -2.980985   -1.352014
  C      1.249267   -0.981855   -0.436978
  C     -0.080828   -1.467766   -0.999918
  C     -1.095017   -1.815773    0.077541
  C     -2.423252   -1.579637    0.074468
  C     -3.273663   -2.048790    1.234265
  C     -3.148979   -0.917506   -1.081912
  C      1.231131    0.222165    0.294483
  O      0.057019    0.888895    0.568986
  H      6.505883    1.738890    0.559748
  H      5.121140    2.142565   -0.496624
  H      5.993063    0.592163   -0.711045
  H      2.228058    4.008762    1.393134
  H      1.099439    3.148069    0.307429
  H      2.834148    3.276589   -0.120792
  H      3.180796   -2.887562   -2.285696
  H      1.643240   -3.417118   -1.615249
  H      3.126083   -3.717599   -0.722838
  H      0.072263   -2.341086   -1.641703
  H     -0.478850   -0.684533   -1.656673
  H     -0.672510   -2.333045    0.940813
  H     -2.676388   -2.584128    1.980028
  H     -4.070542   -2.719136    0.883884
  H     -3.771215   -1.208790    1.735680
  H     -2.580980   -1.056328   -2.007667
  H     -4.110177   -1.429422   -1.229013
  C     -3.425162    0.609665   -0.929428
  H     -3.788660    0.963208   -1.901960
  H     -2.466867    1.117927   -0.756711
  C     -4.391766    0.998892    0.163092
  H     -3.947453    1.201578    1.138885
  C     -5.728128    1.113454    0.065848
  C     -6.520443    0.874416   -1.197615
  H     -7.140718    1.749671   -1.437967
  H     -5.895625    0.649531   -2.066471
  H     -7.215139    0.033526   -1.057443
  C     -6.564395    1.493518    1.266953
  H     -5.947464    1.700621    2.147891
  H     -7.174305    2.384263    1.057484
  H     -7.270412    0.690528    1.524423
  H      4.817992   -2.422667   -0.883266
  H     -0.669047    0.233470    0.595776

----------------------------
CARTESIAN COORDINATES (A.U.)
----------------------------
  NO LB      ZA    FRAG     MASS         X           Y           Z
   0 O     8.0000    0    15.999    9.247304   -3.130008   -0.550882
   1 C     6.0000    0    12.011    6.917208   -2.011896   -0.281160
   2 C     6.0000    0    12.011    6.883026    0.324212    0.974037
   3 O     8.0000    0    15.999    9.076600    1.367382    1.909360
   4 C     6.0000    0    12.011   10.672200    2.514019    0.038603
   5 C     6.0000    0    12.011    4.571357    1.537865    1.415352
   6 O     8.0000    0    15.999    4.537263    3.752661    2.779049
   7 C     6.0000    0    12.011    4.005930    5.983773    1.332132
   8 C     6.0000    0    12.011    4.680362   -3.120540   -1.201678
   9 C     6.0000    0    12.011    4.926439   -5.633245   -2.554937
  10 C     6.0000    0    12.011    2.360772   -1.855437   -0.825769
  11 C     6.0000    0    12.011   -0.152744   -2.773675   -1.889571
  12 C     6.0000    0    12.011   -2.069282   -3.431315    0.146531
  13 C     6.0000    0    12.011   -4.579282   -2.985082    0.140723
  14 C     6.0000    0    12.011   -6.186326   -3.871653    2.332423
  15 C     6.0000    0    12.011   -5.950707   -1.733835   -2.044518
  16 C     6.0000    0    12.011    2.326500    0.419831    0.556493
  17 O     8.0000    0    15.999    0.107750    1.679769    1.075229
  18 H     1.0000    0     1.008   12.294337    3.286026    1.057770
  19 H     1.0000    0     1.008    9.677552    4.048862   -0.938484
  20 H     1.0000    0     1.008   11.325247    1.119026   -1.343680
  21 H     1.0000    0     1.008    4.210419    7.575463    2.632641
  22 H     1.0000    0     1.008    2.077638    5.948988    0.580956
  23 H     1.0000    0     1.008    5.355764    6.191855   -0.228265
  24 H     1.0000    0     1.008    6.010834   -5.456702   -4.319339
  25 H     1.0000    0     1.008    3.105274   -6.457418   -3.052378
  26 H     1.0000    0     1.008    5.907441   -7.025245   -1.365966
  27 H     1.0000    0     1.008    0.136558   -4.424010   -3.102369
  28 H     1.0000    0     1.008   -0.904895   -1.293580   -3.130658
  29 H     1.0000    0     1.008   -1.270860   -4.408816    1.777878
  30 H     1.0000    0     1.008   -5.057640   -4.883295    3.741710
  31 H     1.0000    0     1.008   -7.692210   -5.138422    1.670298
  32 H     1.0000    0     1.008   -7.126563   -2.284282    3.279960
  33 H     1.0000    0     1.008   -4.877346   -1.996171   -3.793940
  34 H     1.0000    0     1.008   -7.767109   -2.701216   -2.322498
  35 C     6.0000    0    12.011   -6.472618    1.152100   -1.756365
  36 H     1.0000    0     1.008   -7.159530    1.820200   -3.594183
  37 H     1.0000    0     1.008   -4.661703    2.112575   -1.429976
  38 C     6.0000    0    12.011   -8.299235    1.887632    0.308199
  39 H     1.0000    0     1.008   -7.459605    2.270653    2.152180
  40 C     6.0000    0    12.011  -10.824593    2.104123    0.124434
  41 C     6.0000    0    12.011  -12.321852    1.652406   -2.263165
  42 H     1.0000    0     1.008  -13.494002    3.306399   -2.717364
  43 H     1.0000    0     1.008  -11.141117    1.227435   -3.905064
  44 H     1.0000    0     1.008  -13.634637    0.063356   -1.998277
  45 C     6.0000    0    12.011  -12.404908    2.822340    2.394195
  46 H     1.0000    0     1.008  -11.239078    3.213709    4.058927
  47 H     1.0000    0     1.008  -13.557473    4.505604    1.998355
  48 H     1.0000    0     1.008  -13.739087    1.304908    2.880741
  49 H     1.0000    0     1.008    9.104685   -4.578178   -1.669130
  50 H     1.0000    0     1.008   -1.264316    0.441194    1.125854

--------------------------------
INTERNAL COORDINATES (ANGSTROEM)
--------------------------------
 O      0   0   0     0.000000000000     0.00000000     0.00000000
 C      1   0   0     1.375074408642     0.00000000     0.00000000
 C      2   1   0     1.403476357053   116.08413031     0.00000000
 O      3   2   1     1.377365867614   120.81201215   358.68409495
 C      4   3   2     1.435665009376   114.66118755    77.01538189
 C      3   2   1     1.401223357674   119.59366441   182.55238258
 O      6   3   2     1.376486830992   119.27982293   176.14478905
 C      7   6   3     1.435011743423   115.04783001   108.60904003
 C      2   1   3     1.408041297445   122.59061807   179.94471111
 C      9   2   1     1.515845437841   117.17436497   359.40337990
 C      9   2   1     1.412248355554   118.97522204   179.45970163
 C     11   9   2     1.523864639652   123.74190999   175.62914991
 C     12  11   9     1.520067662507   113.17322439   117.47074059
 C     13  12  11     1.349065377071   127.96713280   140.88190324
 C     14  13  12     1.512757104232   119.83134583   177.98821980
 C     14  13  12     1.517336974815   123.30001241     1.27647692
 C      6   3   2     1.402770830189   119.47166731   358.90285658
 O     17   6   3     1.377831782572   116.93589229   179.10217458
 H      5   4   3     1.092981574581   106.23769275   178.73066459
 H      5   4   3     1.097295504708   110.83293040    59.95093959
 H      5   4   3     1.095177135643   111.17718153   297.77958136
 H      8   7   6     1.093057472565   106.17994698   184.87711746
 H      8   7   6     1.095254373469   111.24566414    65.82554584
 H      8   7   6     1.097348728351   110.88619176   303.60973603
 H     10   9   2     1.099899022264   111.79822989   295.06192105
 H     10   9   2     1.090072976607   112.89784932   174.51472968
 H     10   9   2     1.099069312863   110.97942946    54.75204710
 H     12  11   9     1.094537531655   110.42283185   354.91690073
 H     12  11   9     1.096905421509   108.07229645   239.83590558
 H     13  12  11     1.091475975258   114.25840617   319.84664344
 H     15  14  13     1.095210299750   111.53514074   358.44680406
 H     15  14  13     1.098702380713   110.63730464   237.79205532
 H     15  14  13     1.097531551396   111.57693729   119.42537035
 H     16  14  13     1.094949993939   109.93243994    23.93531836
 H     16  14  13     1.098907984272   108.48688621   139.84632415
 C     16  14  13     1.559416598666   115.94710871   261.94222881
 H     36  16  14     1.096786599645   106.71859139   170.38171478
 H     36  16  14     1.098403744029   108.30159599    56.38767316
 C     36  16  14     1.509775371048   115.88850887   293.59578886
 H     39  36  16     1.091176812182   115.74114369    90.53797584
 C     39  36  16     1.344784124646   127.29042650   270.97460702
 C     41  39  36     1.510377600973   124.63202671   359.52464160
 H     42  41  39     1.099355330427   110.66255573   234.80057004
 H     42  41  39     1.093563454685   113.41904474   356.61578758
 H     42  41  39     1.099702416470   110.22910194   117.53291548
 C     41  39  36     1.512099824384   120.90117376   178.97614370
 H     46  41  39     1.095238588287   112.01879848     3.03905219
 H     46  41  39     1.099679445097   111.04023085   124.14885189
 H     46  41  39     1.099792786349   110.94517123   242.08034034
 H      1   2   3     0.971154098705   109.45726030   189.19654863
 H     18  17   6     0.978505200527   108.27832014   206.14226323

---------------------------
INTERNAL COORDINATES (A.U.)
---------------------------
 O      0   0   0     0.000000000000     0.00000000     0.00000000
 C      1   0   0     2.598514046096     0.00000000     0.00000000
 C      2   1   0     2.652185950264   116.08413031     0.00000000
 O      3   2   1     2.602844276001   120.81201215   358.68409495
 C      4   3   2     2.713013687775   114.66118755    77.01538189
 C      3   2   1     2.647928398458   119.59366441   182.55238258
 O      6   3   2     2.601183137524   119.27982293   176.14478905
 C      7   6   3     2.711779194030   115.04783001   108.60904003
 C      2   1   3     2.660812437422   122.59061807   179.94471111
 C      9   2   1     2.864532738874   117.17436497   359.40337990
 C      9   2   1     2.668762625078   118.97522204   179.45970163
 C     11   9   2     2.879686834108   123.74190999   175.62914991
 C     12  11   9     2.872511587167   113.17322439   117.47074059
 C     13  12  11     2.549364099420   127.96713280   140.88190324
 C     14  13  12     2.858696634143   119.83134583   177.98821980
 C     14  13  12     2.867351335272   123.30001241     1.27647692
 C      6   3   2     2.650852697710   119.47166731   358.90285658
 O     17   6   3     2.603724727673   116.93589229   179.10217458
 H      5   4   3     2.065435845381   106.23769275   178.73066459
 H      5   4   3     2.073587991880   110.83293040    59.95093959
 H      5   4   3     2.069584854498   111.17718153   297.77958136
 H      8   7   6     2.065579271784   106.17994698   184.87711746
 H      8   7   6     2.069730812836   111.24566414    65.82554584
 H      8   7   6     2.073688569990   110.88619176   303.60973603
 H     10   9   2     2.078507927047   111.79822989   295.06192105
 H     10   9   2     2.059939391775   112.89784932   174.51472968
 H     10   9   2     2.076940003508   110.97942946    54.75204710
 H     12  11   9     2.068376178126   110.42283185   354.91690073
 H     12  11   9     2.072850841466   108.07229645   239.83590558
 H     13  12  11     2.062590674992   114.25840617   319.84664344
 H     15  14  13     2.069647525576   111.53514074   358.44680406
 H     15  14  13     2.076246602235   110.63730464   237.79205532
 H     15  14  13     2.074034055476   111.57693729   119.42537035
 H     16  14  13     2.069155618883   109.93243994    23.93531836
 H     16  14  13     2.076635136654   108.48688621   139.84632415
 C     16  14  13     2.946870300170   115.94710871   261.94222881
 H     36  16  14     2.072626300685   106.71859139   170.38171478
 H     36  16  14     2.075682260689   108.30159599    56.38767316
 C     36  16  14     2.853061975020   115.88850887   293.59578886
 H     39  36  16     2.062025338709   115.74114369    90.53797584
 C     39  36  16     2.541273704825   127.29042650   270.97460702
 C     41  39  36     2.854200024649   124.63202671   359.52464160
 H     42  41  39     2.077480498373   110.66255573   234.80057004
 H     42  41  39     2.066535439419   113.41904474   356.61578758
 H     42  41  39     2.078136395941   110.22910194   117.53291548
 C     41  39  36     2.857454555237   120.90117376   178.97614370
 H     46  41  39     2.069700983165   112.01879848     3.03905219
 H     46  41  39     2.078092986335   111.04023085   124.14885189
 H     46  41  39     2.078307170262   110.94517123   242.08034034
 H      1   2   3     1.835215280388   109.45726030   189.19654863
 H     18  17   6     1.849106849613   108.27832014   206.14226323


           ************************************************************
           *        Program running with 4 parallel MPI-processes     *
           *              working on a common directory               *
           ************************************************************
------------------------------------------------------------------------------
                   ___                                                        
                  /   \      - P O W E R E D   B Y -                         
                 /     \                                                     
                 |  |  |   _    _      __       _____    __    __             
                 |  |  |  | |  | |    /  \     |  _  \  |  |  /  |          
                  \  \/   | |  | |   /    \    | | | |  |  | /  /          
                 / \  \   | |__| |  /  /\  \   | |_| |  |  |/  /          
                |  |  |   |  __  | /  /__\  \  |    /   |      \           
                |  |  |   | |  | | |   __   |  |    \   |  |\   \          
                \     /   | |  | | |  |  |  |  | |\  \  |  | \   \       
                 \___/    |_|  |_| |__|  |__|  |_| \__\ |__|  \__/        
                                                                              
                      - O R C A' S   B I G   F R I E N D -                    
                                      &                                       
                       - I N T E G R A L  F E E D E R -                       
                                                                              
 v1 FN, 2020, v2 2021                                                         
------------------------------------------------------------------------------


Reading SHARK input file UQ2_2e_2H_B3LYP_631Gd_opt.SHARKINP.tmp ... ok
----------------------
SHARK INTEGRAL PACKAGE
----------------------

Number of atoms                             ...     51
Number of basis functions                   ...    378
Number of shells                            ...    194
Maximum angular momentum                    ...      2
Integral batch strategy                     ... SHARK/LIBINT Hybrid
RI-J (if used) integral strategy            ... SPLIT-RIJ (Revised 2003 algorithm where possible)
Printlevel                                  ...      1
Contraction scheme used                     ... SEGMENTED contraction
Coulomb Range Separation                    ... NOT USED
Exchange Range Separation                   ... NOT USED
Finite Nucleus Model                        ... NOT USED
Auxiliary Coulomb fitting basis             ... AVAILABLE
   # of basis functions in Aux-J            ...   1435
   # of shells in Aux-J                     ...    485
   Maximum angular momentum in Aux-J        ...      4
Auxiliary J/K fitting basis                 ... NOT available
Auxiliary Correlation fitting basis         ... NOT available
Auxiliary 'external' fitting basis          ... NOT available
Integral threshold                          ...     2.500000e-11
Primitive cut-off                           ...     2.500000e-12
Primitive pair pre-selection threshold      ...     2.500000e-12

Calculating pre-screening integrals         ... done (  0.1 sec) Dimension = 194
Organizing shell pair data                  ... done (  0.1 sec)
Shell pair information
Total number of shell pairs                 ...     18915
Shell pairs after pre-screening             ...     12180
Total number of primitive shell pairs       ...    105220
Primitive shell pairs kept                  ...     37079
          la=0 lb=0:   4802 shell pairs
          la=1 lb=0:   4016 shell pairs
          la=1 lb=1:    854 shell pairs
          la=2 lb=0:   1637 shell pairs
          la=2 lb=1:    720 shell pairs
          la=2 lb=2:    151 shell pairs

Calculating one electron integrals          ... done (  0.0 sec)
Calculating RI/J V-Matrix + Cholesky decomp.... done (  0.1 sec)
Calculating Nuclear repulsion               ... done (  0.0 sec) ENN=   1961.297543722250 Eh

SHARK setup successfully completed in   0.5 seconds

Maximum memory used throughout the entire GTOINT-calculation: 30.0 MB
[1717838935.098547] [eu-a2p-477:74818:0]          mpool.c:38   UCX  WARN  object 0x2a134c0 was not returned to mpool ucp_requests
[1717838935.098577] [eu-a2p-477:74818:0]          mpool.c:38   UCX  WARN  object 0x2a13680 was not returned to mpool ucp_requests
[1717838935.098582] [eu-a2p-477:74818:0]          mpool.c:38   UCX  WARN  object 0x2a13840 was not returned to mpool ucp_requests
[1717838935.098586] [eu-a2p-477:74818:0]          mpool.c:38   UCX  WARN  object 0x2a13a00 was not returned to mpool ucp_requests
[1717838935.098589] [eu-a2p-477:74818:0]          mpool.c:38   UCX  WARN  object 0x2a13bc0 was not returned to mpool ucp_requests
[1717838935.098592] [eu-a2p-477:74818:0]          mpool.c:38   UCX  WARN  object 0x2a13d80 was not returned to mpool ucp_requests
[1717838935.098596] [eu-a2p-477:74818:0]          mpool.c:38   UCX  WARN  object 0x2a13f40 was not returned to mpool ucp_requests
[1717838935.098599] [eu-a2p-477:74818:0]          mpool.c:38   UCX  WARN  object 0x2a14100 was not returned to mpool ucp_requests
[1717838935.098602] [eu-a2p-477:74818:0]          mpool.c:38   UCX  WARN  object 0x2a142c0 was not returned to mpool ucp_requests
[1717838935.098605] [eu-a2p-477:74818:0]          mpool.c:38   UCX  WARN  object 0x2a14480 was not returned to mpool ucp_requests
[1717838935.098608] [eu-a2p-477:74818:0]          mpool.c:38   UCX  WARN  object 0x2a14640 was not returned to mpool ucp_requests
[1717838935.098612] [eu-a2p-477:74818:0]          mpool.c:38   UCX  WARN  object 0x2a14800 was not returned to mpool ucp_requests
[1717838935.098615] [eu-a2p-477:74818:0]          mpool.c:38   UCX  WARN  object 0x2a14b80 was not returned to mpool ucp_requests
[1717838935.098618] [eu-a2p-477:74818:0]          mpool.c:38   UCX  WARN  object 0x2a14d40 was not returned to mpool ucp_requests
[1717838935.126090] [eu-a2p-477:74819:0]          mpool.c:38   UCX  WARN  object 0x44f9880 was not returned to mpool ucp_requests
[1717838935.126114] [eu-a2p-477:74819:0]          mpool.c:38   UCX  WARN  object 0x44f9a40 was not returned to mpool ucp_requests
[1717838935.126118] [eu-a2p-477:74819:0]          mpool.c:38   UCX  WARN  object 0x44f9c00 was not returned to mpool ucp_requests
[1717838935.126121] [eu-a2p-477:74819:0]          mpool.c:38   UCX  WARN  object 0x44f9dc0 was not returned to mpool ucp_requests
[1717838935.126124] [eu-a2p-477:74819:0]          mpool.c:38   UCX  WARN  object 0x44f9f80 was not returned to mpool ucp_requests
[1717838935.126126] [eu-a2p-477:74819:0]          mpool.c:38   UCX  WARN  object 0x44fa140 was not returned to mpool ucp_requests
[1717838935.126129] [eu-a2p-477:74819:0]          mpool.c:38   UCX  WARN  object 0x44fa300 was not returned to mpool ucp_requests
[1717838935.126132] [eu-a2p-477:74819:0]          mpool.c:38   UCX  WARN  object 0x44fa4c0 was not returned to mpool ucp_requests
[1717838935.126134] [eu-a2p-477:74819:0]          mpool.c:38   UCX  WARN  object 0x44fa680 was not returned to mpool ucp_requests
[1717838935.126137] [eu-a2p-477:74819:0]          mpool.c:38   UCX  WARN  object 0x44fa840 was not returned to mpool ucp_requests
[1717838935.126140] [eu-a2p-477:74819:0]          mpool.c:38   UCX  WARN  object 0x44faa00 was not returned to mpool ucp_requests
[1717838935.126142] [eu-a2p-477:74819:0]          mpool.c:38   UCX  WARN  object 0x44fabc0 was not returned to mpool ucp_requests
[1717838935.126145] [eu-a2p-477:74819:0]          mpool.c:38   UCX  WARN  object 0x44fad80 was not returned to mpool ucp_requests
[1717838935.126148] [eu-a2p-477:74819:0]          mpool.c:38   UCX  WARN  object 0x44faf40 was not returned to mpool ucp_requests
[1717838935.126150] [eu-a2p-477:74819:0]          mpool.c:38   UCX  WARN  object 0x44fb100 was not returned to mpool ucp_requests
[1717838935.126153] [eu-a2p-477:74819:0]          mpool.c:38   UCX  WARN  object 0x44fb2c0 was not returned to mpool ucp_requests
[1717838935.126156] [eu-a2p-477:74819:0]          mpool.c:38   UCX  WARN  object 0x44fb480 was not returned to mpool ucp_requests
[1717838935.126158] [eu-a2p-477:74819:0]          mpool.c:38   UCX  WARN  object 0x44fb640 was not returned to mpool ucp_requests
[1717838935.126161] [eu-a2p-477:74819:0]          mpool.c:38   UCX  WARN  object 0x44fb800 was not returned to mpool ucp_requests
[1717838935.126163] [eu-a2p-477:74819:0]          mpool.c:38   UCX  WARN  object 0x44fb9c0 was not returned to mpool ucp_requests
[1717838935.126166] [eu-a2p-477:74819:0]          mpool.c:38   UCX  WARN  object 0x44fbb80 was not returned to mpool ucp_requests
[1717838935.126168] [eu-a2p-477:74819:0]          mpool.c:38   UCX  WARN  object 0x44fbd40 was not returned to mpool ucp_requests
[1717838935.126413] [eu-a2p-477:74820:0]          mpool.c:38   UCX  WARN  object 0x2963880 was not returned to mpool ucp_requests
[1717838935.126430] [eu-a2p-477:74820:0]          mpool.c:38   UCX  WARN  object 0x2963a40 was not returned to mpool ucp_requests
[1717838935.126435] [eu-a2p-477:74820:0]          mpool.c:38   UCX  WARN  object 0x2963c00 was not returned to mpool ucp_requests
[1717838935.126438] [eu-a2p-477:74820:0]          mpool.c:38   UCX  WARN  object 0x2963dc0 was not returned to mpool ucp_requests
[1717838935.126441] [eu-a2p-477:74820:0]          mpool.c:38   UCX  WARN  object 0x2963f80 was not returned to mpool ucp_requests
[1717838935.126443] [eu-a2p-477:74820:0]          mpool.c:38   UCX  WARN  object 0x2964140 was not returned to mpool ucp_requests
[1717838935.126446] [eu-a2p-477:74820:0]          mpool.c:38   UCX  WARN  object 0x2964300 was not returned to mpool ucp_requests
[1717838935.126448] [eu-a2p-477:74820:0]          mpool.c:38   UCX  WARN  object 0x29644c0 was not returned to mpool ucp_requests
[1717838935.126451] [eu-a2p-477:74820:0]          mpool.c:38   UCX  WARN  object 0x2964680 was not returned to mpool ucp_requests
[1717838935.126453] [eu-a2p-477:74820:0]          mpool.c:38   UCX  WARN  object 0x2964840 was not returned to mpool ucp_requests
[1717838935.126456] [eu-a2p-477:74820:0]          mpool.c:38   UCX  WARN  object 0x2964a00 was not returned to mpool ucp_requests
[1717838935.126458] [eu-a2p-477:74820:0]          mpool.c:38   UCX  WARN  object 0x2964bc0 was not returned to mpool ucp_requests
[1717838935.126461] [eu-a2p-477:74820:0]          mpool.c:38   UCX  WARN  object 0x2964d80 was not returned to mpool ucp_requests
[1717838935.126463] [eu-a2p-477:74820:0]          mpool.c:38   UCX  WARN  object 0x2964f40 was not returned to mpool ucp_requests
[1717838935.126466] [eu-a2p-477:74820:0]          mpool.c:38   UCX  WARN  object 0x2965100 was not returned to mpool ucp_requests
[1717838935.126468] [eu-a2p-477:74820:0]          mpool.c:38   UCX  WARN  object 0x29652c0 was not returned to mpool ucp_requests
[1717838935.126471] [eu-a2p-477:74820:0]          mpool.c:38   UCX  WARN  object 0x2965480 was not returned to mpool ucp_requests
[1717838935.126473] [eu-a2p-477:74820:0]          mpool.c:38   UCX  WARN  object 0x2965640 was not returned to mpool ucp_requests
[1717838935.126476] [eu-a2p-477:74820:0]          mpool.c:38   UCX  WARN  object 0x2965800 was not returned to mpool ucp_requests
[1717838935.126478] [eu-a2p-477:74820:0]          mpool.c:38   UCX  WARN  object 0x29659c0 was not returned to mpool ucp_requests
[1717838935.126492] [eu-a2p-477:74820:0]          mpool.c:38   UCX  WARN  object 0x2965b80 was not returned to mpool ucp_requests
[1717838935.126495] [eu-a2p-477:74820:0]          mpool.c:38   UCX  WARN  object 0x2965d40 was not returned to mpool ucp_requests


           ************************************************************
           *        Program running with 4 parallel MPI-processes     *
           *              working on a common directory               *
           ************************************************************

Diagonalization of the overlap matrix:
Smallest eigenvalue                        ... 2.984e-04
Time for diagonalization                   ...    0.021 sec
Threshold for overlap eigenvalues          ... 1.000e-08
Number of eigenvalues below threshold      ... 0
Time for construction of square roots      ...    0.011 sec
Total time needed                          ...    0.033 sec

-------------------
DFT GRID GENERATION
-------------------

General Integration Accuracy     IntAcc      ... 4.959
Radial Grid Type                 RadialGrid  ... OptM3 with GC (2021)
Angular Grid (max. ang.)         AngularGrid ... 6 (Lebedev-590)
Angular grid pruning method      GridPruning ... 4 (adaptive)
Weight generation scheme         WeightScheme... Becke
Basis function cutoff            BFCut       ... 1.0000e-11
Integration weight cutoff        WCut        ... 1.0000e-14
Angular grids for H and He will be reduced by one unit
Partially contracted basis set               ... off
Rotationally invariant grid construction     ... off

Total number of grid points                  ...   564109
Total number of batches                      ...     8843
Average number of points per batch           ...       63
Average number of grid points per atom       ...    11061
Time for grid setup =    7.615 sec

--------------------
COSX GRID GENERATION
--------------------

GRIDX 1
-------
General Integration Accuracy     IntAcc      ... 4.020
Radial Grid Type                 RadialGrid  ... OptM3 with GC (2021)
Angular Grid (max. ang.)         AngularGrid ... 2 (Lebedev-110)
Angular grid pruning method      GridPruning ... 4 (adaptive)
Weight generation scheme         WeightScheme... Becke
Basis function cutoff            BFCut       ... 1.0000e-11
Integration weight cutoff        WCut        ... 1.0000e-14
Angular grids for H and He will be reduced by one unit
Partially contracted basis set               ... on
Rotationally invariant grid construction     ... off

Total number of grid points                  ...    60807
Total number of batches                      ...      977
Average number of points per batch           ...       62
Average number of grid points per atom       ...     1192
UseSFitting                                  ... on

GRIDX 2
-------
General Integration Accuracy     IntAcc      ... 4.338
Radial Grid Type                 RadialGrid  ... OptM3 with GC (2021)
Angular Grid (max. ang.)         AngularGrid ... 3 (Lebedev-194)
Angular grid pruning method      GridPruning ... 4 (adaptive)
Weight generation scheme         WeightScheme... Becke
Basis function cutoff            BFCut       ... 1.0000e-11
Integration weight cutoff        WCut        ... 1.0000e-14
Angular grids for H and He will be reduced by one unit
Partially contracted basis set               ... on
Rotationally invariant grid construction     ... off

Total number of grid points                  ...   132214
Total number of batches                      ...     2090
Average number of points per batch           ...       63
Average number of grid points per atom       ...     2592
UseSFitting                                  ... on

GRIDX 3
-------
General Integration Accuracy     IntAcc      ... 4.871
Radial Grid Type                 RadialGrid  ... OptM3 with GC (2021)
Angular Grid (max. ang.)         AngularGrid ... 4 (Lebedev-302)
Angular grid pruning method      GridPruning ... 4 (adaptive)
Weight generation scheme         WeightScheme... Becke
Basis function cutoff            BFCut       ... 1.0000e-11
Integration weight cutoff        WCut        ... 1.0000e-14
Angular grids for H and He will be reduced by one unit
Partially contracted basis set               ... on
Rotationally invariant grid construction     ... off

Total number of grid points                  ...   253345
Total number of batches                      ...     3983
Average number of points per batch           ...       63
Average number of grid points per atom       ...     4968
UseSFitting                                  ... on

Time for X-Grid setup             =    4.011 sec


--------------------
CPCM SOLVATION MODEL
--------------------
CPCM parameters:
  Epsilon                                         ...      80.4000
  Refrac                                          ...       1.3300
  Rsolv                                           ...       1.3000
  Surface type                                    ... GAUSSIAN VDW
  Epsilon function type                           ...         CPCM
Radii:
 Radius for O  used is    3.4469 Bohr (=   1.8240 Ang.)
 Radius for C  used is    3.8550 Bohr (=   2.0400 Ang.)
 Radius for H  used is    2.4944 Bohr (=   1.3200 Ang.)
Calculating surface                               ...        done! (  0.0s)
GEPOL surface points                              ...         2695
GEPOL Volume                                      ...    2788.3601
GEPOL Surface-area                                ...    1438.8195
Calculating surface distance matrix               ...        done! (  0.1s)
Performing Cholesky decomposition & store         ...        done! (  0.4s)
Overall time for CPCM initialization              ...                 0.4s
--------------
SCF ITERATIONS
--------------
ITER       Energy         Delta-E        Max-DP      RMS-DP      [F,P]     Damp
               ***  Starting incremental Fock matrix formation  ***
                      *** Initiating the SOSCF procedure ***
                      *** Re-Reading the Fockian *** 
                      *** Removing any level shift *** 
ITER      Energy       Delta-E        Grad      Rot      Max-DP    RMS-DP
  0  -1041.06078585 -1041.0607858470  0.000341  0.000341  0.000913  0.000014
               *** Restarting incremental Fock matrix formation ***
  1  -1041.06080253  -0.0000166837  0.000077  0.000198  0.000373  0.000008
  2  -1041.06080437  -0.0000018373  0.000014  0.000043  0.000065  0.000001
  3  -1041.06080439  -0.0000000245  0.000021  0.000041  0.000062  0.000001
  4  -1041.06080441  -0.0000000200  0.000009  0.000015  0.000025  0.000000
                  ***Gradient check signals convergence***
              ***Rediagonalizing the Fockian in SOSCF/NRSCF***

               *****************************************************
               *                     SUCCESS                       *
               *           SCF CONVERGED AFTER   5 CYCLES          *
               *****************************************************

Old exchange energy                            =    -28.298907332 Eh
New exchange energy                            =    -28.298916221 Eh
Exchange energy change after final integration =     -0.000008889 Eh
Total energy after final integration           =  -1041.060813310 Eh
Final COS-X integration done in                =    28.171 sec
Total Energy       :        -1041.06081331 Eh          -28328.70493 eV
  Last Energy change         ...   -8.5172e-09  Tolerance :   1.0000e-08
  Last MAX-Density change    ...    4.4409e-15  Tolerance :   1.0000e-07
             **** THE GBW FILE WAS UPDATED (UQ2_2e_2H_B3LYP_631Gd_opt.gbw) ****
             **** DENSITY UQ2_2e_2H_B3LYP_631Gd_opt.scfp WAS UPDATED ****
             **** ENERGY FILE WAS UPDATED (UQ2_2e_2H_B3LYP_631Gd_opt.en.tmp) ****
             **** THE GBW FILE WAS UPDATED (UQ2_2e_2H_B3LYP_631Gd_opt.gbw) ****
             **** DENSITY UQ2_2e_2H_B3LYP_631Gd_opt.scfp WAS UPDATED ****
Total SCF time: 0 days 0 hours 2 min 7 sec 

Maximum memory used throughout the entire SCF-calculation: 203.8 MB

-------------------------   --------------------
FINAL SINGLE POINT ENERGY     -1041.060813310185
-------------------------   --------------------


           ************************************************************
           *        Program running with 4 parallel MPI-processes     *
           *              working on a common directory               *
           ************************************************************
------------------------------------------------------------------------------
                         ORCA SCF GRADIENT CALCULATION
------------------------------------------------------------------------------

 ... reading COSX grid (gridx3)
Gradient of the Kohn-Sham DFT energy:
Kohn-Sham wavefunction type      ... RKS
Hartree-Fock exchange scaling    ...    0.200
Number of operators              ...    1
Number of atoms                  ...   51
Basis set dimensions             ...  378
Integral neglect threshold       ... 2.5e-11
Integral primitive cutoff        ... 2.5e-12
SHARK Integral package           ... ON

Nuc. rep. gradient       (SHARK) ... done (  0.0 sec)
HCore & Overlap gradient (SHARK) ... done (  0.5 sec)
RI-J gradient            (SHARK) ... done (  2.1 sec)
COSX-gradient                    ... done ( 35.7 sec)
Exchange-correlation gradient    ... done

------------------
CARTESIAN GRADIENT
------------------

   1   O   :    0.000367301    0.000177248    0.000370226
   2   C   :    0.000242442   -0.000371751    0.000385763
   3   C   :   -0.000186885    0.000343806   -0.000448407
   4   O   :   -0.000005875    0.000095300    0.000116001
   5   C   :   -0.000092545   -0.000063939   -0.000117644
   6   C   :    0.000302494   -0.000184770   -0.000163870
   7   O   :   -0.000444354    0.000206241   -0.000294364
   8   C   :    0.000120104   -0.000136726   -0.000162197
   9   C   :   -0.000430587   -0.000290128    0.000550860
  10   C   :    0.000005769    0.000304864   -0.000105534
  11   C   :    0.000299452   -0.000457536   -0.000257099
  12   C   :    0.000899450   -0.000378263   -0.000112164
  13   C   :   -0.000780011   -0.000346902   -0.001248176
  14   C   :   -0.001069792    0.001502290    0.000251870
  15   C   :   -0.000234950   -0.000713959   -0.000748051
  16   C   :    0.001100813   -0.000272415   -0.000100038
  17   C   :    0.000146887    0.000605719    0.000651394
  18   O   :   -0.000260869   -0.000127814    0.000063555
  19   H   :    0.000073620   -0.000002263   -0.000016487
  20   H   :   -0.000045693    0.000039454   -0.000000382
  21   H   :    0.000102126   -0.000041488    0.000026183
  22   H   :    0.000058631    0.000070658    0.000047889
  23   H   :   -0.000103464    0.000071218    0.000146986
  24   H   :    0.000051300   -0.000003704   -0.000110721
  25   H   :   -0.000082008   -0.000099989   -0.000101914
  26   H   :   -0.000031665    0.000070967   -0.000197043
  27   H   :   -0.000004251   -0.000086244    0.000137954
  28   H   :   -0.000428209    0.000098248   -0.000294925
  29   H   :    0.000264658    0.000095911    0.000051145
  30   H   :    0.000362211    0.000564806    0.000172480
  31   H   :    0.000012879   -0.000033314   -0.000017988
  32   H   :   -0.000106774   -0.000010854    0.000116441
  33   H   :    0.000407598   -0.000052298    0.000659373
  34   H   :   -0.000307941    0.000016340    0.000179832
  35   H   :   -0.000199689   -0.000635390   -0.000097976
  36   C   :   -0.000353469   -0.000528098    0.000935304
  37   H   :    0.000115800    0.000010307   -0.000004100
  38   H   :    0.000040341    0.000301779    0.000248236
  39   C   :    0.000256589    0.000224536   -0.000710600
  40   H   :   -0.000277044    0.000654492    0.000043023
  41   C   :    0.000147390   -0.000578834   -0.000395244
  42   C   :    0.000110615    0.000727953    0.000031046
  43   H   :   -0.000195661    0.000003465   -0.000055055
  44   H   :   -0.000079286   -0.000113464   -0.000251081
  45   H   :    0.000107415   -0.000099822    0.000283660
  46   C   :    0.000096876   -0.000407110    0.000189664
  47   H   :   -0.000120255    0.000242015   -0.000005037
  48   H   :   -0.000139457   -0.000027163   -0.000017935
  49   H   :    0.000047278   -0.000006389    0.000050407
  50   H   :   -0.000166942   -0.000060887   -0.000272095
  51   H   :    0.000416685   -0.000180443    0.000552760

Difference to translation invariance:
           :    0.0000090475    0.0001156600   -0.0000440729

Difference to rotation invariance:
           :   -0.0003813435   -0.0003637096    0.0014241370

Norm of the cartesian gradient     ...    0.0044374105
RMS gradient                       ...    0.0003587434
MAX gradient                       ...    0.0015022902

-------
TIMINGS
-------

Total SCF gradient time            ...       53.886 sec

One electron gradient       ....       0.526 sec  (  1.0%)
RI-J Coulomb gradient       ....       2.136 sec  (  4.0%)
COSX gradient               ....      35.684 sec  ( 66.2%)
XC gradient                 ....      12.740 sec  ( 23.6%)
CPCM gradient               ....       1.167 sec  (  2.2%)
   A-Matrix (El+Nuc)        ....       0.285 sec  (  0.5%)
   Potential                ....       0.882 sec  (  1.6%)

Maximum memory used throughout the entire SCFGRAD-calculation: 121.9 MB
------------------------------------------------------------------------------
                         ORCA GEOMETRY RELAXATION STEP
------------------------------------------------------------------------------

Reading the OPT-File                    .... done
Getting information on internals        .... done
Copying old internal coords+grads       .... done
Making the new internal coordinates     .... (new redundants).... done
Validating the new internal coordinates .... (new redundants).... done
Calculating the B-matrix                .... done
Calculating the G,G- and P matrices     .... done
Transforming gradient to internals      .... done
Projecting the internal gradient        .... done
Number of atoms                         ....  51
Number of internal coordinates          .... 242
Current Energy                          .... -1041.060813310 Eh
Current gradient norm                   ....     0.004437410 Eh/bohr
Maximum allowed component of the step   ....  0.300
Current trust radius                    ....  0.300
Updating the Hessian (BFGS)             .... done
Forming the augmented Hessian           .... done
Diagonalizing the augmented Hessian     .... done
Last element of RFO vector              ....  0.011538477
Lowest eigenvalues of augmented Hessian:
 -0.486576322 -0.005371117  0.000066491  0.002180683  0.002691672
Warning: RFO finds a terribly low value for the scaling factor
Trying a QUASI-NEWTON step instead
Doing a quasi-Newton Step:
Inverting the Hessian                   .... done
Computing the step                      .... done
Length of the computed step             ....  0.011428628
Converting the step to cartesian space:
 Initial RMS(Int)=    0.0007346600
Transforming coordinates:
 Iter   0:  RMS(Cart)=    0.0018956659 RMS(Int)=    0.0007346883
 Iter   1:  RMS(Cart)=    0.0000019556 RMS(Int)=    0.0000009765
 Iter   2:  RMS(Cart)=    0.0000000037 RMS(Int)=    0.0000000020
done
Storing new coordinates                 .... done

                                .--------------------.
          ----------------------|Geometry convergence|-------------------------
          Item                value                   Tolerance       Converged
          ---------------------------------------------------------------------
          Energy change      -0.0000005293            0.0000002000      NO
          RMS gradient        0.0003611779            0.0000080000      NO
          MAX gradient        0.0018030408            0.0000300000      NO
          RMS step            0.0007346600            0.0001000000      NO
          MAX step            0.0031721485            0.0002000000      NO
          ........................................................
          Max(Bonds)      0.0000      Max(Angles)    0.02
          Max(Dihed)        0.18      Max(Improp)    0.00
          ---------------------------------------------------------------------

The optimization has not yet converged - more geometry cycles are needed


    ---------------------------------------------------------------------------
                         Redundant Internal Coordinates
                            (Angstroem and degrees)

        Definition                    Value    dE/dq     Step     New-Value
    ----------------------------------------------------------------------------
     1. B(C   1,O   0)                1.3751  0.000122  0.0000    1.3751   
     2. B(C   2,C   1)                1.4035  0.000068 -0.0000    1.4035   
     3. B(O   3,C   2)                1.3774  0.000032  0.0000    1.3774   
     4. B(C   4,O   3)                1.4357  0.000054 -0.0000    1.4357   
     5. B(C   5,C   2)                1.4012 -0.000049 -0.0000    1.4012   
     6. B(O   6,C   5)                1.3765 -0.000028  0.0000    1.3765   
     7. B(C   7,O   6)                1.4350 -0.000009  0.0000    1.4350   
     8. B(C   8,C   1)                1.4080  0.000310 -0.0000    1.4080   
     9. B(C   9,C   8)                1.5158 -0.000034 -0.0000    1.5158   
    10. B(C  10,C   8)                1.4122 -0.000199  0.0000    1.4122   
    11. B(C  11,C  10)                1.5239  0.000511  0.0000    1.5239   
    12. B(C  12,C  11)                1.5201  0.000283 -0.0000    1.5201   
    13. B(C  13,C  12)                1.3491  0.000670  0.0000    1.3491   
    14. B(C  14,C  13)                1.5128  0.000218 -0.0000    1.5128   
    15. B(C  15,C  13)                1.5173 -0.000646  0.0000    1.5173   
    16. B(C  16,C  10)                1.4089  0.000643  0.0000    1.4089   
    17. B(C  16,C   5)                1.4028 -0.000205  0.0000    1.4028   
    18. B(O  17,C  16)                1.3778 -0.000162 -0.0000    1.3778   
    19. B(H  18,C   4)                1.0930  0.000047  0.0000    1.0930   
    20. B(H  19,C   4)                1.0973  0.000045  0.0000    1.0973   
    21. B(H  20,C   4)                1.0952  0.000047  0.0000    1.0952   
    22. B(H  21,C   7)                1.0931  0.000089  0.0000    1.0931   
    23. B(H  22,C   7)                1.0953  0.000038 -0.0000    1.0952   
    24. B(H  23,C   7)                1.0973  0.000115  0.0000    1.0974   
    25. B(H  24,C   9)                1.0999  0.000035  0.0000    1.0999   
    26. B(H  25,C   9)                1.0901  0.000052 -0.0000    1.0901   
    27. B(H  26,C   9)                1.0991  0.000135 -0.0000    1.0991   
    28. B(H  27,C  11)                1.0945  0.000036  0.0000    1.0945   
    29. B(H  28,C  11)                1.0969 -0.000059 -0.0000    1.0969   
    30. B(H  29,C  12)                1.0915  0.000009  0.0000    1.0915   
    31. B(H  30,C  14)                1.0952  0.000010  0.0000    1.0952   
    32. B(H  31,C  14)                1.0987  0.000049  0.0000    1.0987   
    33. B(H  32,C  14)                1.0975  0.000076 -0.0000    1.0975   
    34. B(H  33,C  15)                1.0949 -0.000315 -0.0000    1.0949   
    35. B(H  34,C  15)                1.0989  0.000484  0.0000    1.0989   
    36. B(C  35,C  15)                1.5594  0.000498  0.0000    1.5595   
    37. B(H  36,C  35)                1.0968 -0.000033  0.0000    1.0968   
    38. B(H  37,C  35)                1.0984  0.000215 -0.0000    1.0984   
    39. B(C  38,C  35)                1.5098 -0.000396  0.0000    1.5098   
    40. B(H  39,C  38)                1.0912  0.000050  0.0000    1.0912   
    41. B(C  40,C  38)                1.3448  0.000008  0.0000    1.3448   
    42. B(C  41,C  40)                1.5104 -0.000071  0.0000    1.5104   
    43. B(H  42,C  41)                1.0994  0.000127 -0.0000    1.0993   
    44. B(H  43,C  41)                1.0936  0.000175  0.0000    1.0936   
    45. B(H  44,C  41)                1.0997  0.000042  0.0000    1.0997   
    46. B(C  45,C  40)                1.5121  0.000194 -0.0000    1.5121   
    47. B(H  46,C  45)                1.0952 -0.000023  0.0000    1.0952   
    48. B(H  47,C  45)                1.0997  0.000059  0.0000    1.0997   
    49. B(H  48,C  45)                1.0998 -0.000015 -0.0000    1.0998   
    50. B(H  49,O   0)                0.9712  0.000233  0.0000    0.9712   
    51. B(H  50,O  17)                0.9785 -0.000171  0.0000    0.9785   
    52. A(C   1,O   0,H  49)          109.46 -0.000335   -0.00    109.46   
    53. A(C   2,C   1,C   8)          121.33 -0.000215   -0.00    121.33   
    54. A(O   0,C   1,C   2)          116.08 -0.000005    0.00    116.09   
    55. A(O   0,C   1,C   8)          122.59  0.000220   -0.00    122.59   
    56. A(O   3,C   2,C   5)          119.48  0.000016   -0.00    119.48   
    57. A(C   1,C   2,O   3)          120.81 -0.000122   -0.00    120.81   
    58. A(C   1,C   2,C   5)          119.59  0.000102    0.00    119.60   
    59. A(C   2,O   3,C   4)          114.66 -0.000220   -0.00    114.66   
    60. A(H  18,C   4,H  19)          109.42  0.000014    0.00    109.42   
    61. A(O   3,C   4,H  18)          106.24  0.000039    0.00    106.24   
    62. A(H  18,C   4,H  20)          109.49 -0.000092   -0.00    109.49   
    63. A(O   3,C   4,H  19)          110.83 -0.000025   -0.00    110.83   
    64. A(H  19,C   4,H  20)          109.61  0.000061    0.00    109.61   
    65. A(O   3,C   4,H  20)          111.18  0.000000   -0.00    111.18   
    66. A(C   2,C   5,O   6)          119.28  0.000075   -0.00    119.28   
    67. A(C   2,C   5,C  16)          119.47  0.000130   -0.00    119.47   
    68. A(O   6,C   5,C  16)          121.19 -0.000204    0.00    121.19   
    69. A(C   5,O   6,C   7)          115.05 -0.000033   -0.00    115.05   
    70. A(O   6,C   7,H  23)          110.89  0.000041   -0.00    110.88   
    71. A(H  22,C   7,H  23)          109.57  0.000083    0.00    109.58   
    72. A(H  21,C   7,H  23)          109.39 -0.000002   -0.00    109.39   
    73. A(H  21,C   7,H  22)          109.49 -0.000053   -0.00    109.49   
    74. A(O   6,C   7,H  22)          111.25 -0.000022    0.00    111.25   
    75. A(O   6,C   7,H  21)          106.18 -0.000052    0.00    106.18   
    76. A(C   9,C   8,C  10)          123.85 -0.000407    0.00    123.85   
    77. A(C   1,C   8,C  10)          118.98  0.000169    0.00    118.98   
    78. A(C   1,C   8,C   9)          117.17  0.000237   -0.00    117.17   
    79. A(H  25,C   9,H  26)          106.72  0.000052    0.01    106.72   
    80. A(H  24,C   9,H  26)          107.24  0.000019   -0.00    107.24   
    81. A(H  24,C   9,H  25)          106.87 -0.000177   -0.00    106.87   
    82. A(C   8,C   9,H  26)          110.98 -0.000034   -0.00    110.98   
    83. A(C   8,C   9,H  25)          112.90 -0.000044    0.00    112.90   
    84. A(C   8,C   9,H  24)          111.80  0.000178   -0.00    111.80   
    85. A(C   8,C  10,C  11)          123.74 -0.000719   -0.00    123.74   
    86. A(C  11,C  10,C  16)          116.94  0.000822    0.00    116.94   
    87. A(C   8,C  10,C  16)          119.30 -0.000108    0.00    119.30   
    88. A(C  10,C  11,C  12)          113.17  0.000890    0.01    113.18   
    89. A(H  27,C  11,H  28)          105.63 -0.000027    0.00    105.63   
    90. A(C  10,C  11,H  28)          108.07 -0.000247    0.00    108.07   
    91. A(C  12,C  11,H  27)          109.04 -0.000451   -0.02    109.02   
    92. A(C  10,C  11,H  27)          110.42 -0.000187   -0.00    110.42   
    93. A(C  12,C  11,H  28)          110.23 -0.000038    0.01    110.24   
    94. A(C  11,C  12,C  13)          127.97  0.001803    0.01    127.98   
    95. A(C  13,C  12,H  29)          117.77 -0.000616   -0.00    117.76   
    96. A(C  11,C  12,H  29)          114.26 -0.001189   -0.01    114.25   
    97. A(C  14,C  13,C  15)          116.79  0.000929   -0.00    116.79   
    98. A(C  12,C  13,C  15)          123.30  0.000067    0.00    123.30   
    99. A(C  12,C  13,C  14)          119.83 -0.001025   -0.00    119.83   
   100. A(H  31,C  14,H  32)          106.49  0.000021    0.00    106.49   
   101. A(C  13,C  14,H  32)          111.58  0.000401    0.01    111.58   
   102. A(H  30,C  14,H  31)          108.33 -0.000068   -0.00    108.33   
   103. A(C  13,C  14,H  31)          110.64  0.000276   -0.01    110.63   
   104. A(C  13,C  14,H  30)          111.54 -0.000269   -0.00    111.53   
   105. A(H  30,C  14,H  32)          108.07 -0.000372    0.00    108.08   
   106. A(H  34,C  15,C  35)          108.32 -0.000378    0.01    108.33   
   107. A(H  33,C  15,C  35)          107.38 -0.000287   -0.00    107.38   
   108. A(C  13,C  15,C  35)          115.95  0.001692   -0.00    115.94   
   109. A(H  33,C  15,H  34)          106.35  0.000080   -0.00    106.35   
   110. A(C  13,C  15,H  34)          108.49 -0.000608    0.00    108.49   
   111. A(C  13,C  15,H  33)          109.93 -0.000607    0.00    109.93   
   112. A(C  10,C  16,O  17)          121.87  0.000094    0.00    121.87   
   113. A(C   5,C  16,O  17)          116.94  0.000022   -0.00    116.93   
   114. A(C   5,C  16,C  10)          121.18 -0.000117   -0.00    121.18   
   115. A(C  16,O  17,H  50)          108.28 -0.000545   -0.00    108.28   
   116. A(C  15,C  35,H  36)          106.72 -0.000590   -0.00    106.72   
   117. A(H  37,C  35,C  38)          108.99 -0.000371    0.00    109.00   
   118. A(H  36,C  35,C  38)          110.27 -0.000333   -0.01    110.26   
   119. A(C  15,C  35,C  38)          115.89  0.000874    0.01    115.90   
   120. A(H  36,C  35,H  37)          106.23  0.000092   -0.00    106.22   
   121. A(C  15,C  35,H  37)          108.30  0.000282   -0.01    108.30   
   122. A(H  39,C  38,C  40)          116.97 -0.000410    0.00    116.97   
   123. A(C  35,C  38,C  40)          127.29  0.000007   -0.01    127.28   
   124. A(C  35,C  38,H  39)          115.74  0.000403    0.00    115.75   
   125. A(C  41,C  40,C  45)          114.46 -0.000443    0.00    114.47   
   126. A(C  38,C  40,C  45)          120.90 -0.000251    0.00    120.90   
   127. A(C  38,C  40,C  41)          124.63  0.000693   -0.01    124.63   
   128. A(H  43,C  41,H  44)          107.76  0.000025   -0.00    107.75   
   129. A(H  42,C  41,H  44)          106.27  0.000074    0.00    106.27   
   130. A(C  40,C  41,H  44)          110.23 -0.000601   -0.00    110.23   
   131. A(H  42,C  41,H  43)          108.20 -0.000108    0.00    108.20   
   132. A(C  40,C  41,H  43)          113.42  0.000399   -0.00    113.42   
   133. A(C  40,C  41,H  42)          110.66  0.000195    0.00    110.66   
   134. A(H  47,C  45,H  48)          106.26 -0.000052   -0.00    106.26   
   135. A(H  46,C  45,H  48)          108.14 -0.000031    0.00    108.15   
   136. A(C  40,C  45,H  48)          110.95 -0.000000    0.00    110.95   
   137. A(H  46,C  45,H  47)          108.21 -0.000130   -0.00    108.20   
   138. A(C  40,C  45,H  47)          111.04 -0.000015   -0.00    111.04   
   139. A(C  40,C  45,H  46)          112.02  0.000211    0.00    112.02   
   140. D(C   2,C   1,O   0,H  49)   -170.80  0.000290    0.17   -170.64   
   141. D(C   8,C   1,O   0,H  49)      9.14 -0.000041    0.18      9.32   
   142. D(O   3,C   2,C   1,O   0)     -1.32 -0.000017    0.01     -1.30   
   143. D(C   5,C   2,C   1,C   8)      2.61  0.000374   -0.00      2.60   
   144. D(C   5,C   2,C   1,O   0)   -177.45  0.000048    0.01   -177.44   
   145. D(O   3,C   2,C   1,C   8)    178.74  0.000310   -0.00    178.74   
   146. D(C   4,O   3,C   2,C   5)   -106.85 -0.000197    0.01   -106.84   
   147. D(C   4,O   3,C   2,C   1)     77.02 -0.000136    0.01     77.03   
   148. D(H  18,C   4,O   3,C   2)    178.73  0.000006    0.03    178.76   
   149. D(H  20,C   4,O   3,C   2)    -62.22 -0.000081    0.02    -62.20   
   150. D(H  19,C   4,O   3,C   2)     59.95 -0.000021    0.02     59.98   
   151. D(O   6,C   5,C   2,O   3)     -0.04  0.000073   -0.00     -0.04   
   152. D(C  16,C   5,C   2,O   3)   -177.28  0.000050   -0.00   -177.28   
   153. D(C  16,C   5,C   2,C   1)     -1.10 -0.000020    0.00     -1.09   
   154. D(O   6,C   5,C   2,C   1)    176.14  0.000003    0.00    176.15   
   155. D(C   7,O   6,C   5,C  16)    -74.20 -0.000011    0.02    -74.18   
   156. D(C   7,O   6,C   5,C   2)    108.61 -0.000044    0.02    108.63   
   157. D(H  23,C   7,O   6,C   5)    -56.39  0.000135   -0.07    -56.46   
   158. D(H  22,C   7,O   6,C   5)     65.83  0.000254   -0.07     65.75   
   159. D(H  21,C   7,O   6,C   5)   -175.12  0.000146   -0.07   -175.19   
   160. D(C  10,C   8,C   1,O   0)    179.46  0.000092   -0.01    179.45   
   161. D(C  10,C   8,C   1,C   2)     -0.60 -0.000257    0.00     -0.59   
   162. D(C   9,C   8,C   1,C   2)    179.35 -0.000455    0.01    179.35   
   163. D(C   9,C   8,C   1,O   0)     -0.60 -0.000107   -0.01     -0.60   
   164. D(H  26,C   9,C   8,C  10)   -125.31 -0.000009    0.00   -125.30   
   165. D(H  26,C   9,C   8,C   1)     54.75  0.000199    0.00     54.75   
   166. D(H  25,C   9,C   8,C  10)     -5.54  0.000003    0.01     -5.53   
   167. D(H  25,C   9,C   8,C   1)    174.51  0.000212    0.01    174.52   
   168. D(H  24,C   9,C   8,C  10)    115.00 -0.000129    0.01    115.01   
   169. D(H  24,C   9,C   8,C   1)    -64.94  0.000079    0.00    -64.93   
   170. D(C  11,C  10,C   8,C   1)    175.63 -0.000415   -0.01    175.62   
   171. D(C  16,C  10,C   8,C   9)    177.20  0.000015   -0.00    177.19   
   172. D(C  16,C  10,C   8,C   1)     -2.86 -0.000197   -0.00     -2.86   
   173. D(C  11,C  10,C   8,C   9)     -4.31 -0.000203   -0.01     -4.32   
   174. D(H  28,C  11,C  10,C  16)     58.36  0.000053    0.05     58.41   
   175. D(H  28,C  11,C  10,C   8)   -120.16  0.000279    0.06   -120.11   
   176. D(H  27,C  11,C  10,C  16)    173.44 -0.000218    0.06    173.50   
   177. D(H  27,C  11,C  10,C   8)     -5.08  0.000008    0.06     -5.02   
   178. D(C  12,C  11,C  10,C  16)    -64.00 -0.000308    0.03    -63.97   
   179. D(C  12,C  11,C  10,C   8)    117.47 -0.000082    0.04    117.51   
   180. D(H  29,C  12,C  11,H  28)   -161.31  0.000110   -0.08   -161.39   
   181. D(H  29,C  12,C  11,H  27)     83.16  0.000422   -0.07     83.09   
   182. D(H  29,C  12,C  11,C  10)    -40.15  0.000378   -0.06    -40.22   
   183. D(C  13,C  12,C  11,H  28)     19.73  0.000295   -0.07     19.65   
   184. D(C  13,C  12,C  11,H  27)    -95.80  0.000607   -0.07    -95.87   
   185. D(C  13,C  12,C  11,C  10)    140.88  0.000563   -0.06    140.82   
   186. D(C  15,C  13,C  12,H  29)   -177.66  0.000158   -0.00   -177.66   
   187. D(C  15,C  13,C  12,C  11)      1.28 -0.000037   -0.01      1.27   
   188. D(C  14,C  13,C  12,H  29)     -0.95 -0.000436   -0.01     -0.96   
   189. D(C  14,C  13,C  12,C  11)    177.99 -0.000630   -0.02    177.97   
   190. D(H  32,C  14,C  13,C  15)    -63.65 -0.000828    0.10    -63.56   
   191. D(H  32,C  14,C  13,C  12)    119.43 -0.000250    0.10    119.53   
   192. D(H  31,C  14,C  13,C  15)     54.71 -0.000366    0.10     54.81   
   193. D(H  31,C  14,C  13,C  12)   -122.21  0.000213    0.10   -122.10   
   194. D(H  30,C  14,C  13,C  15)    175.37 -0.000444    0.09    175.46   
   195. D(H  30,C  14,C  13,C  12)     -1.55  0.000134    0.10     -1.46   
   196. D(C  35,C  15,C  13,C  14)     85.14 -0.000072   -0.06     85.08   
   197. D(C  35,C  15,C  13,C  12)    -98.06 -0.000707   -0.07    -98.12   
   198. D(H  34,C  15,C  13,C  14)    -36.96 -0.000283   -0.06    -37.02   
   199. D(H  34,C  15,C  13,C  12)    139.85 -0.000918   -0.07    139.77   
   200. D(H  33,C  15,C  13,C  14)   -152.87  0.000298   -0.06   -152.93   
   201. D(H  33,C  15,C  13,C  12)     23.94 -0.000337   -0.07     23.86   
   202. D(C  10,C  16,C   5,C   2)     -2.41 -0.000445    0.00     -2.41   
   203. D(O  17,C  16,C  10,C  11)      4.23  0.000735    0.01      4.23   
   204. D(O  17,C  16,C  10,C   8)   -177.18  0.000510    0.00   -177.18   
   205. D(C   5,C  16,C  10,C  11)   -174.18  0.000776    0.00   -174.18   
   206. D(C   5,C  16,C  10,C   8)      4.41  0.000550   -0.00      4.41   
   207. D(O  17,C  16,C   5,O   6)      1.91 -0.000440   -0.00      1.91   
   208. D(O  17,C  16,C   5,C   2)    179.10 -0.000408   -0.00    179.10   
   209. D(C  10,C  16,C   5,O   6)   -179.60 -0.000477    0.00   -179.60   
   210. D(H  50,O  17,C  16,C  10)     27.67  0.000574   -0.04     27.63   
   211. D(H  50,O  17,C  16,C   5)   -153.86  0.000533   -0.04   -153.90   
   212. D(C  38,C  35,C  15,H  34)     55.78 -0.000275    0.00     55.78   
   213. D(C  38,C  35,C  15,H  33)    170.26 -0.000515   -0.00    170.26   
   214. D(C  38,C  35,C  15,C  13)    -66.40 -0.000361   -0.01    -66.41   
   215. D(H  37,C  35,C  15,H  34)    178.57  0.000077    0.01    178.58   
   216. D(H  37,C  35,C  15,H  33)    -66.95 -0.000163    0.01    -66.94   
   217. D(H  37,C  35,C  15,C  13)     56.39 -0.000009    0.00     56.39   
   218. D(H  36,C  35,C  15,H  34)    -67.44  0.000025    0.00    -67.43   
   219. D(H  36,C  35,C  15,H  33)     47.04 -0.000215    0.00     47.04   
   220. D(H  36,C  35,C  15,C  13)    170.38 -0.000061   -0.00    170.38   
   221. D(C  40,C  38,C  35,H  37)    148.55 -0.000011    0.10    148.65   
   222. D(C  40,C  38,C  35,H  36)     32.31  0.000282    0.10     32.41   
   223. D(C  40,C  38,C  35,C  15)    -89.03  0.000694    0.10    -88.92   
   224. D(H  39,C  38,C  35,H  37)    -31.89 -0.000070    0.11    -31.78   
   225. D(H  39,C  38,C  35,H  36)   -148.13  0.000223    0.11   -148.02   
   226. D(H  39,C  38,C  35,C  15)     90.54  0.000635    0.11     90.65   
   227. D(C  45,C  40,C  38,H  39)     -0.58 -0.000189    0.01     -0.57   
   228. D(C  45,C  40,C  38,C  35)    178.98 -0.000246    0.02    178.99   
   229. D(C  41,C  40,C  38,H  39)    179.97 -0.000116    0.01    179.97   
   230. D(C  41,C  40,C  38,C  35)     -0.48 -0.000173    0.01     -0.46   
   231. D(H  44,C  41,C  40,C  45)    -61.95  0.000011   -0.11    -62.06   
   232. D(H  44,C  41,C  40,C  38)    117.53 -0.000057   -0.11    117.43   
   233. D(H  43,C  41,C  40,C  45)    177.13  0.000140   -0.11    177.03   
   234. D(H  43,C  41,C  40,C  38)     -3.38  0.000071   -0.10     -3.49   
   235. D(H  42,C  41,C  40,C  45)     55.32 -0.000149   -0.11     55.21   
   236. D(H  42,C  41,C  40,C  38)   -125.20 -0.000217   -0.10   -125.30   
   237. D(H  48,C  45,C  40,C  41)     61.58  0.000043   -0.11     61.47   
   238. D(H  48,C  45,C  40,C  38)   -117.92  0.000103   -0.12   -118.04   
   239. D(H  47,C  45,C  40,C  41)    -56.35  0.000117   -0.11    -56.46   
   240. D(H  47,C  45,C  40,C  38)    124.15  0.000178   -0.12    124.03   
   241. D(H  46,C  45,C  40,C  41)   -177.46  0.000149   -0.11   -177.56   
   242. D(H  46,C  45,C  40,C  38)      3.04  0.000209   -0.11      2.93   
    ----------------------------------------------------------------------------

         *************************************************************
         *                GEOMETRY OPTIMIZATION CYCLE  64            *
         *************************************************************
---------------------------------
CARTESIAN COORDINATES (ANGSTROEM)
---------------------------------
  O      4.893725   -1.656874   -0.291217
  C      3.660687   -1.065100   -0.148745
  C      3.642526    0.171167    0.515377
  O      4.803304    0.723264    1.010283
  C      5.647473    1.330172    0.020255
  C      2.419242    0.813413    0.748820
  O      2.401187    1.985516    1.470339
  C      2.119587    3.166010    0.704563
  C      2.477044   -1.651886   -0.635776
  C      2.607349   -2.981663   -1.351632
  C      1.249533   -0.982458   -0.436950
  C     -0.080509   -1.468500   -0.999964
  C     -1.095249   -1.815654    0.077245
  C     -2.423309   -1.578400    0.074173
  C     -3.274130   -2.047352    1.233746
  C     -3.148524   -0.915352   -1.082013
  C      1.231329    0.221693    0.294368
  O      0.057237    0.888410    0.568848
  H      6.506136    1.738368    0.559410
  H      5.121117    2.142639   -0.496381
  H      5.992682    0.592129   -0.711552
  H      2.226564    4.008323    1.392925
  H      1.099505    3.146808    0.306278
  H      2.834444    3.276794   -0.120598
  H      3.181287   -2.888350   -2.285277
  H      1.643692   -3.417855   -1.614992
  H      3.126467   -3.718125   -0.722293
  H      0.072569   -2.342513   -1.640808
  H     -0.478035   -0.685765   -1.657602
  H     -0.673263   -2.333456    0.940454
  H     -2.677007   -2.582033    1.980103
  H     -4.070363   -2.718360    0.883110
  H     -3.772526   -1.207454    1.734436
  H     -2.580042   -1.053240   -2.007594
  H     -4.109581   -1.427245   -1.230135
  C     -3.424836    0.611717   -0.928298
  H     -3.787835    0.966083   -1.900728
  H     -2.466596    1.119759   -0.754726
  C     -4.392037    1.000259    0.163972
  H     -3.948140    1.204004    1.139734
  C     -5.728519    1.113164    0.066394
  C     -6.520189    0.872346   -1.197140
  H     -7.142854    1.745954   -1.437259
  H     -5.894746    0.649396   -2.066047
  H     -7.212562    0.029500   -1.057206
  C     -6.565531    1.493109    1.266997
  H     -5.949201    1.699680    2.148482
  H     -7.174885    2.384208    1.057356
  H     -7.272121    0.690351    1.523607
  H      4.818807   -2.421680   -0.885038
  H     -0.668899    0.233034    0.595094

----------------------------
CARTESIAN COORDINATES (A.U.)
----------------------------
  NO LB      ZA    FRAG     MASS         X           Y           Z
   0 O     8.0000    0    15.999    9.247800   -3.131037   -0.550320
   1 C     6.0000    0    12.011    6.917696   -2.012748   -0.281087
   2 C     6.0000    0    12.011    6.883377    0.323458    0.973922
   3 O     8.0000    0    15.999    9.076929    1.366771    1.909158
   4 C     6.0000    0    12.011   10.672178    2.513662    0.038276
   5 C     6.0000    0    12.011    4.571705    1.537128    1.415065
   6 O     8.0000    0    15.999    4.537585    3.752081    2.778539
   7 C     6.0000    0    12.011    4.005439    5.982892    1.331431
   8 C     6.0000    0    12.011    4.680935   -3.121611   -1.201442
   9 C     6.0000    0    12.011    4.927176   -5.634527   -2.554215
  10 C     6.0000    0    12.011    2.361275   -1.856577   -0.825716
  11 C     6.0000    0    12.011   -0.152140   -2.775062   -1.889658
  12 C     6.0000    0    12.011   -2.069721   -3.431088    0.145972
  13 C     6.0000    0    12.011   -4.579390   -2.982743    0.140167
  14 C     6.0000    0    12.011   -6.187210   -3.868935    2.331442
  15 C     6.0000    0    12.011   -5.949848   -1.729764   -2.044708
  16 C     6.0000    0    12.011    2.326875    0.418938    0.556275
  17 O     8.0000    0    15.999    0.108162    1.678851    1.074967
  18 H     1.0000    0     1.008   12.294815    3.285040    1.057131
  19 H     1.0000    0     1.008    9.677509    4.049001   -0.938025
  20 H     1.0000    0     1.008   11.324527    1.118962   -1.344639
  21 H     1.0000    0     1.008    4.207595    7.574632    2.632247
  22 H     1.0000    0     1.008    2.077764    5.946606    0.578782
  23 H     1.0000    0     1.008    5.356323    6.192243   -0.227898
  24 H     1.0000    0     1.008    6.011761   -5.458190   -4.318547
  25 H     1.0000    0     1.008    3.106128   -6.458811   -3.051892
  26 H     1.0000    0     1.008    5.908167   -7.026237   -1.364936
  27 H     1.0000    0     1.008    0.137136   -4.426707   -3.100679
  28 H     1.0000    0     1.008   -0.903355   -1.295909   -3.132414
  29 H     1.0000    0     1.008   -1.272282   -4.409594    1.777201
  30 H     1.0000    0     1.008   -5.058810   -4.879335    3.741853
  31 H     1.0000    0     1.008   -7.691871   -5.136955    1.668835
  32 H     1.0000    0     1.008   -7.129042   -2.281757    3.277610
  33 H     1.0000    0     1.008   -4.875573   -1.990335   -3.793803
  34 H     1.0000    0     1.008   -7.765983   -2.697102   -2.324618
  35 C     6.0000    0    12.011   -6.472002    1.155977   -1.754228
  36 H     1.0000    0     1.008   -7.157971    1.825632   -3.591855
  37 H     1.0000    0     1.008   -4.661191    2.116038   -1.426226
  38 C     6.0000    0    12.011   -8.299747    1.890216    0.309862
  39 H     1.0000    0     1.008   -7.460904    2.275237    2.153785
  40 C     6.0000    0    12.011  -10.825332    2.103575    0.125466
  41 C     6.0000    0    12.011  -12.321371    1.648495   -2.262267
  42 H     1.0000    0     1.008  -13.498039    3.299375   -2.716026
  43 H     1.0000    0     1.008  -11.139456    1.227181   -3.904264
  44 H     1.0000    0     1.008  -13.629768    0.055747   -1.997829
  45 C     6.0000    0    12.011  -12.407056    2.821567    2.394277
  46 H     1.0000    0     1.008  -11.242361    3.211930    4.060043
  47 H     1.0000    0     1.008  -13.558567    4.505500    1.998113
  48 H     1.0000    0     1.008  -13.742318    1.304575    2.879200
  49 H     1.0000    0     1.008    9.106225   -4.576311   -1.672480
  50 H     1.0000    0     1.008   -1.264036    0.440370    1.124564

--------------------------------
INTERNAL COORDINATES (ANGSTROEM)
--------------------------------
 O      0   0   0     0.000000000000     0.00000000     0.00000000
 C      1   0   0     1.375091210096     0.00000000     0.00000000
 C      2   1   0     1.403475888429   116.08544928     0.00000000
 O      3   2   1     1.377369918618   120.81047955   358.69567467
 C      4   3   2     1.435658732886   114.65824147    77.02570667
 C      3   2   1     1.401213644822   119.59555821   182.56134991
 O      6   3   2     1.376495992130   119.27940987   176.14666830
 C      7   6   3     1.435018698315   115.04564052   108.62851174
 C      2   1   3     1.408022108846   122.58940633   179.95874601
 C      9   2   1     1.515829270162   117.17313379   359.39552385
 C      9   2   1     1.412249642149   118.97552197   179.44883846
 C     11   9   2     1.523887376301   123.73983028   175.62342870
 C     12  11   9     1.520063232988   113.18292877   117.51104623
 C     13  12  11     1.349088949165   127.97962925   140.82174549
 C     14  13  12     1.512753647411   119.82831384   177.97103765
 C     14  13  12     1.517344932711   123.30413297     1.26772978
 C      6   3   2     1.402781997026   119.47086412   358.90506697
 O     17   6   3     1.377804020697   116.93405689   179.09881047
 H      5   4   3     1.092983789345   106.23939781   178.75617265
 H      5   4   3     1.097299083350   110.83217216    59.97583664
 H      5   4   3     1.095179343947   111.17716307   297.80456022
 H      8   7   6     1.093058522447   106.18001898   184.80589624
 H      8   7   6     1.095247104642   111.24763888    65.75452367
 H      8   7   6     1.097353462854   110.88449597   303.53744583
 H     10   9   2     1.099910691007   111.79567550   295.06606300
 H     10   9   2     1.090071964302   112.90086251   174.52445893
 H     10   9   2     1.099057224462   110.97870631    54.75310241
 H     12  11   9     1.094538055844   110.42231118   354.97891264
 H     12  11   9     1.096899078440   108.07233028   239.89349672
 H     13  12  11     1.091477425884   114.24915315   319.78199972
 H     15  14  13     1.095211692223   111.53477929   358.54209678
 H     15  14  13     1.098718495951   110.62729471   237.89617362
 H     15  14  13     1.097505668281   111.58438805   119.53033774
 H     16  14  13     1.094936355230   109.93450266    23.86273240
 H     16  14  13     1.098911058734   108.49049577   139.77385934
 C     16  14  13     1.559459475464   115.94321492   261.87682921
 H     36  16  14     1.096797198426   106.71612745   170.37852566
 H     36  16  14     1.098388757928   108.29604578    56.38978627
 C     36  16  14     1.509799961051   115.90111592   293.59045465
 H     39  36  16     1.091176999355   115.74578366    90.64778355
 C     39  36  16     1.344787658747   127.28433264   271.07769143
 C     41  39  36     1.510381284193   124.62692730   359.53683176
 H     42  41  39     1.099345602057   110.66469393   234.69739291
 H     42  41  39     1.093565428536   113.41777434   356.51425151
 H     42  41  39     1.099705212055   110.22795849   117.42780424
 C     41  39  36     1.512083346741   120.90479786   178.99400522
 H     46  41  39     1.095240183740   112.02015565     2.92580140
 H     46  41  39     1.099690284968   111.03716639   124.03127411
 H     46  41  39     1.099789545491   110.94654896   241.96065657
 H      1   2   3     0.971166704153   109.45620224   189.36426320
 H     18  17   6     0.978508968036   108.27679315   206.10498536

---------------------------
INTERNAL COORDINATES (A.U.)
---------------------------
 O      0   0   0     0.000000000000     0.00000000     0.00000000
 C      1   0   0     2.598545796244     0.00000000     0.00000000
 C      2   1   0     2.652185064692   116.08544928     0.00000000
 O      3   2   1     2.602851931289   120.81047955   358.69567467
 C      4   3   2     2.713001826928   114.65824147    77.02570667
 C      3   2   1     2.647910043826   119.59555821   182.56134991
 O      6   3   2     2.601200449566   119.27940987   176.14666830
 C      7   6   3     2.711792336871   115.04564052   108.62851174
 C      2   1   3     2.660776176225   122.58940633   179.95874601
 C      9   2   1     2.864502186388   117.17313379   359.39552385
 C      9   2   1     2.668765056389   118.97552197   179.44883846
 C     11   9   2     2.879729800149   123.73983028   175.62342870
 C     12  11   9     2.872503216590   113.18292877   117.51104623
 C     13  12  11     2.549408644222   127.97962925   140.82174549
 C     14  13  12     2.858690101697   119.82831384   177.97103765
 C     14  13  12     2.867366373517   123.30413297     1.26772978
 C      6   3   2     2.650873799974   119.47086412   358.90506697
 O     17   6   3     2.603672265332   116.93405689   179.09881047
 H      5   4   3     2.065440030677   106.23939781   178.75617265
 H      5   4   3     2.073594754534   110.83217216    59.97583664
 H      5   4   3     2.069589027587   111.17716307   297.80456022
 H      8   7   6     2.065581255774   106.18001898   184.80589624
 H      8   7   6     2.069717076744   111.24763888    65.75452367
 H      8   7   6     2.073697516905   110.88449597   303.53744583
 H     10   9   2     2.078529977776   111.79567550   295.06606300
 H     10   9   2     2.059937478797   112.90086251   174.52445893
 H     10   9   2     2.076917159741   110.97870631    54.75310241
 H     12  11   9     2.068377168699   110.42231118   354.97891264
 H     12  11   9     2.072838854803   108.07233028   239.89349672
 H     13  12  11     2.062593416279   114.24915315   319.78199972
 H     15  14  13     2.069650156970   111.53477929   358.54209678
 H     15  14  13     2.076277055622   110.62729471   237.89617362
 H     15  14  13     2.073985143477   111.58438805   119.53033774
 H     16  14  13     2.069129845458   109.93450266    23.86273240
 H     16  14  13     2.076640946545   108.49049577   139.77385934
 C     16  14  13     2.946951325575   115.94321492   261.87682921
 H     36  16  14     2.072646329477   106.71612745   170.37852566
 H     36  16  14     2.075653941062   108.29604578    56.38978627
 C     36  16  14     2.853108443391   115.90111592   293.59045465
 H     39  36  16     2.062025692415   115.74578366    90.64778355
 C     39  36  16     2.541280383310   127.28433264   271.07769143
 C     41  39  36     2.854206984924   124.62692730   359.53683176
 H     42  41  39     2.077462114418   110.66469393   234.69739291
 H     42  41  39     2.066539169458   113.41777434   356.51425151
 H     42  41  39     2.078141678829   110.22795849   117.42780424
 C     41  39  36     2.857423417003   120.90479786   178.99400522
 H     46  41  39     2.069703998134   112.02015565     2.92580140
 H     46  41  39     2.078113470724   111.03716639   124.03127411
 H     46  41  39     2.078301045927   110.94654896   241.96065657
 H      1   2   3     1.835239101233   109.45620224   189.36426320
 H     18  17   6     1.849113969173   108.27679315   206.10498536


           ************************************************************
           *        Program running with 4 parallel MPI-processes     *
           *              working on a common directory               *
           ************************************************************
------------------------------------------------------------------------------
                   ___                                                        
                  /   \      - P O W E R E D   B Y -                         
                 /     \                                                     
                 |  |  |   _    _      __       _____    __    __             
                 |  |  |  | |  | |    /  \     |  _  \  |  |  /  |          
                  \  \/   | |  | |   /    \    | | | |  |  | /  /          
                 / \  \   | |__| |  /  /\  \   | |_| |  |  |/  /          
                |  |  |   |  __  | /  /__\  \  |    /   |      \           
                |  |  |   | |  | | |   __   |  |    \   |  |\   \          
                \     /   | |  | | |  |  |  |  | |\  \  |  | \   \       
                 \___/    |_|  |_| |__|  |__|  |_| \__\ |__|  \__/        
                                                                              
                      - O R C A' S   B I G   F R I E N D -                    
                                      &                                       
                       - I N T E G R A L  F E E D E R -                       
                                                                              
 v1 FN, 2020, v2 2021                                                         
------------------------------------------------------------------------------


Reading SHARK input file UQ2_2e_2H_B3LYP_631Gd_opt.SHARKINP.tmp ... ok
----------------------
SHARK INTEGRAL PACKAGE
----------------------

Number of atoms                             ...     51
Number of basis functions                   ...    378
Number of shells                            ...    194
Maximum angular momentum                    ...      2
Integral batch strategy                     ... SHARK/LIBINT Hybrid
RI-J (if used) integral strategy            ... SPLIT-RIJ (Revised 2003 algorithm where possible)
Printlevel                                  ...      1
Contraction scheme used                     ... SEGMENTED contraction
Coulomb Range Separation                    ... NOT USED
Exchange Range Separation                   ... NOT USED
Finite Nucleus Model                        ... NOT USED
Auxiliary Coulomb fitting basis             ... AVAILABLE
   # of basis functions in Aux-J            ...   1435
   # of shells in Aux-J                     ...    485
   Maximum angular momentum in Aux-J        ...      4
Auxiliary J/K fitting basis                 ... NOT available
Auxiliary Correlation fitting basis         ... NOT available
Auxiliary 'external' fitting basis          ... NOT available
Integral threshold                          ...     2.500000e-11
Primitive cut-off                           ...     2.500000e-12
Primitive pair pre-selection threshold      ...     2.500000e-12

Calculating pre-screening integrals         ... done (  0.1 sec) Dimension = 194
Organizing shell pair data                  ... done (  0.1 sec)
Shell pair information
Total number of shell pairs                 ...     18915
Shell pairs after pre-screening             ...     12181
Total number of primitive shell pairs       ...    105220
Primitive shell pairs kept                  ...     37079
          la=0 lb=0:   4803 shell pairs
          la=1 lb=0:   4016 shell pairs
          la=1 lb=1:    854 shell pairs
          la=2 lb=0:   1637 shell pairs
          la=2 lb=1:    720 shell pairs
          la=2 lb=2:    151 shell pairs

Calculating one electron integrals          ... done (  0.0 sec)
Calculating RI/J V-Matrix + Cholesky decomp.... done (  0.1 sec)
Calculating Nuclear repulsion               ... done (  0.0 sec) ENN=   1961.310024352267 Eh

SHARK setup successfully completed in   0.5 seconds

Maximum memory used throughout the entire GTOINT-calculation: 30.0 MB
[1717839119.051426] [eu-a2p-477:77456:0]          mpool.c:38   UCX  WARN  object 0x2ab0880 was not returned to mpool ucp_requests
[1717839119.051451] [eu-a2p-477:77456:0]          mpool.c:38   UCX  WARN  object 0x2ab0a40 was not returned to mpool ucp_requests
[1717839119.051455] [eu-a2p-477:77456:0]          mpool.c:38   UCX  WARN  object 0x2ab0c00 was not returned to mpool ucp_requests
[1717839119.051458] [eu-a2p-477:77456:0]          mpool.c:38   UCX  WARN  object 0x2ab0dc0 was not returned to mpool ucp_requests
[1717839119.051461] [eu-a2p-477:77456:0]          mpool.c:38   UCX  WARN  object 0x2ab0f80 was not returned to mpool ucp_requests
[1717839119.051463] [eu-a2p-477:77456:0]          mpool.c:38   UCX  WARN  object 0x2ab1140 was not returned to mpool ucp_requests
[1717839119.051466] [eu-a2p-477:77456:0]          mpool.c:38   UCX  WARN  object 0x2ab1300 was not returned to mpool ucp_requests
[1717839119.051468] [eu-a2p-477:77456:0]          mpool.c:38   UCX  WARN  object 0x2ab14c0 was not returned to mpool ucp_requests
[1717839119.051471] [eu-a2p-477:77456:0]          mpool.c:38   UCX  WARN  object 0x2ab1680 was not returned to mpool ucp_requests
[1717839119.051473] [eu-a2p-477:77456:0]          mpool.c:38   UCX  WARN  object 0x2ab1840 was not returned to mpool ucp_requests
[1717839119.051476] [eu-a2p-477:77456:0]          mpool.c:38   UCX  WARN  object 0x2ab1a00 was not returned to mpool ucp_requests
[1717839119.051478] [eu-a2p-477:77456:0]          mpool.c:38   UCX  WARN  object 0x2ab1bc0 was not returned to mpool ucp_requests
[1717839119.051489] [eu-a2p-477:77456:0]          mpool.c:38   UCX  WARN  object 0x2ab1d80 was not returned to mpool ucp_requests
[1717839119.051491] [eu-a2p-477:77456:0]          mpool.c:38   UCX  WARN  object 0x2ab1f40 was not returned to mpool ucp_requests
[1717839119.051494] [eu-a2p-477:77456:0]          mpool.c:38   UCX  WARN  object 0x2ab2100 was not returned to mpool ucp_requests
[1717839119.051496] [eu-a2p-477:77456:0]          mpool.c:38   UCX  WARN  object 0x2ab22c0 was not returned to mpool ucp_requests
[1717839119.051499] [eu-a2p-477:77456:0]          mpool.c:38   UCX  WARN  object 0x2ab2480 was not returned to mpool ucp_requests
[1717839119.051502] [eu-a2p-477:77456:0]          mpool.c:38   UCX  WARN  object 0x2ab2640 was not returned to mpool ucp_requests
[1717839119.051504] [eu-a2p-477:77456:0]          mpool.c:38   UCX  WARN  object 0x2ab2800 was not returned to mpool ucp_requests
[1717839119.051507] [eu-a2p-477:77456:0]          mpool.c:38   UCX  WARN  object 0x2ab29c0 was not returned to mpool ucp_requests
[1717839119.051509] [eu-a2p-477:77456:0]          mpool.c:38   UCX  WARN  object 0x2ab2b80 was not returned to mpool ucp_requests
[1717839119.051512] [eu-a2p-477:77456:0]          mpool.c:38   UCX  WARN  object 0x2ab2d40 was not returned to mpool ucp_requests
[1717839119.051905] [eu-a2p-477:77457:0]          mpool.c:38   UCX  WARN  object 0x3cd3880 was not returned to mpool ucp_requests
[1717839119.051922] [eu-a2p-477:77457:0]          mpool.c:38   UCX  WARN  object 0x3cd3a40 was not returned to mpool ucp_requests
[1717839119.051927] [eu-a2p-477:77457:0]          mpool.c:38   UCX  WARN  object 0x3cd3c00 was not returned to mpool ucp_requests
[1717839119.051930] [eu-a2p-477:77457:0]          mpool.c:38   UCX  WARN  object 0x3cd3dc0 was not returned to mpool ucp_requests
[1717839119.051933] [eu-a2p-477:77457:0]          mpool.c:38   UCX  WARN  object 0x3cd3f80 was not returned to mpool ucp_requests
[1717839119.051935] [eu-a2p-477:77457:0]          mpool.c:38   UCX  WARN  object 0x3cd4140 was not returned to mpool ucp_requests
[1717839119.051938] [eu-a2p-477:77457:0]          mpool.c:38   UCX  WARN  object 0x3cd4300 was not returned to mpool ucp_requests
[1717839119.051941] [eu-a2p-477:77457:0]          mpool.c:38   UCX  WARN  object 0x3cd44c0 was not returned to mpool ucp_requests
[1717839119.051944] [eu-a2p-477:77457:0]          mpool.c:38   UCX  WARN  object 0x3cd4680 was not returned to mpool ucp_requests
[1717839119.051946] [eu-a2p-477:77457:0]          mpool.c:38   UCX  WARN  object 0x3cd4840 was not returned to mpool ucp_requests
[1717839119.051949] [eu-a2p-477:77457:0]          mpool.c:38   UCX  WARN  object 0x3cd4a00 was not returned to mpool ucp_requests
[1717839119.051952] [eu-a2p-477:77457:0]          mpool.c:38   UCX  WARN  object 0x3cd4bc0 was not returned to mpool ucp_requests
[1717839119.051955] [eu-a2p-477:77457:0]          mpool.c:38   UCX  WARN  object 0x3cd4d80 was not returned to mpool ucp_requests
[1717839119.051958] [eu-a2p-477:77457:0]          mpool.c:38   UCX  WARN  object 0x3cd4f40 was not returned to mpool ucp_requests
[1717839119.051960] [eu-a2p-477:77457:0]          mpool.c:38   UCX  WARN  object 0x3cd5100 was not returned to mpool ucp_requests
[1717839119.051963] [eu-a2p-477:77457:0]          mpool.c:38   UCX  WARN  object 0x3cd52c0 was not returned to mpool ucp_requests
[1717839119.051966] [eu-a2p-477:77457:0]          mpool.c:38   UCX  WARN  object 0x3cd5480 was not returned to mpool ucp_requests
[1717839119.051969] [eu-a2p-477:77457:0]          mpool.c:38   UCX  WARN  object 0x3cd5640 was not returned to mpool ucp_requests
[1717839119.051971] [eu-a2p-477:77457:0]          mpool.c:38   UCX  WARN  object 0x3cd5800 was not returned to mpool ucp_requests
[1717839119.051974] [eu-a2p-477:77457:0]          mpool.c:38   UCX  WARN  object 0x3cd59c0 was not returned to mpool ucp_requests
[1717839119.051977] [eu-a2p-477:77457:0]          mpool.c:38   UCX  WARN  object 0x3cd5b80 was not returned to mpool ucp_requests
[1717839119.051980] [eu-a2p-477:77457:0]          mpool.c:38   UCX  WARN  object 0x3cd5d40 was not returned to mpool ucp_requests
[1717839119.052622] [eu-a2p-477:77455:0]          mpool.c:38   UCX  WARN  object 0x2844300 was not returned to mpool ucp_requests
[1717839119.052659] [eu-a2p-477:77455:0]          mpool.c:38   UCX  WARN  object 0x28444c0 was not returned to mpool ucp_requests
[1717839119.052669] [eu-a2p-477:77455:0]          mpool.c:38   UCX  WARN  object 0x2844680 was not returned to mpool ucp_requests
[1717839119.052672] [eu-a2p-477:77455:0]          mpool.c:38   UCX  WARN  object 0x2844840 was not returned to mpool ucp_requests
[1717839119.052676] [eu-a2p-477:77455:0]          mpool.c:38   UCX  WARN  object 0x2844a00 was not returned to mpool ucp_requests
[1717839119.052679] [eu-a2p-477:77455:0]          mpool.c:38   UCX  WARN  object 0x2844bc0 was not returned to mpool ucp_requests
[1717839119.052688] [eu-a2p-477:77455:0]          mpool.c:38   UCX  WARN  object 0x2844d80 was not returned to mpool ucp_requests
[1717839119.052691] [eu-a2p-477:77455:0]          mpool.c:38   UCX  WARN  object 0x2844f40 was not returned to mpool ucp_requests
[1717839119.052694] [eu-a2p-477:77455:0]          mpool.c:38   UCX  WARN  object 0x2845100 was not returned to mpool ucp_requests
[1717839119.052697] [eu-a2p-477:77455:0]          mpool.c:38   UCX  WARN  object 0x28452c0 was not returned to mpool ucp_requests
[1717839119.052706] [eu-a2p-477:77455:0]          mpool.c:38   UCX  WARN  object 0x2845480 was not returned to mpool ucp_requests
[1717839119.052709] [eu-a2p-477:77455:0]          mpool.c:38   UCX  WARN  object 0x2845640 was not returned to mpool ucp_requests
[1717839119.052712] [eu-a2p-477:77455:0]          mpool.c:38   UCX  WARN  object 0x2845800 was not returned to mpool ucp_requests
[1717839119.052715] [eu-a2p-477:77455:0]          mpool.c:38   UCX  WARN  object 0x28459c0 was not returned to mpool ucp_requests
[1717839119.052723] [eu-a2p-477:77455:0]          mpool.c:38   UCX  WARN  object 0x2845b80 was not returned to mpool ucp_requests
[1717839119.052726] [eu-a2p-477:77455:0]          mpool.c:38   UCX  WARN  object 0x2845d40 was not returned to mpool ucp_requests


           ************************************************************
           *        Program running with 4 parallel MPI-processes     *
           *              working on a common directory               *
           ************************************************************

Diagonalization of the overlap matrix:
Smallest eigenvalue                        ... 2.984e-04
Time for diagonalization                   ...    0.020 sec
Threshold for overlap eigenvalues          ... 1.000e-08
Number of eigenvalues below threshold      ... 0
Time for construction of square roots      ...    0.010 sec
Total time needed                          ...    0.031 sec

-------------------
DFT GRID GENERATION
-------------------

General Integration Accuracy     IntAcc      ... 4.959
Radial Grid Type                 RadialGrid  ... OptM3 with GC (2021)
Angular Grid (max. ang.)         AngularGrid ... 6 (Lebedev-590)
Angular grid pruning method      GridPruning ... 4 (adaptive)
Weight generation scheme         WeightScheme... Becke
Basis function cutoff            BFCut       ... 1.0000e-11
Integration weight cutoff        WCut        ... 1.0000e-14
Angular grids for H and He will be reduced by one unit
Partially contracted basis set               ... off
Rotationally invariant grid construction     ... off

Total number of grid points                  ...   564113
Total number of batches                      ...     8843
Average number of points per batch           ...       63
Average number of grid points per atom       ...    11061
Time for grid setup =    7.671 sec

--------------------
COSX GRID GENERATION
--------------------

GRIDX 1
-------
General Integration Accuracy     IntAcc      ... 4.020
Radial Grid Type                 RadialGrid  ... OptM3 with GC (2021)
Angular Grid (max. ang.)         AngularGrid ... 2 (Lebedev-110)
Angular grid pruning method      GridPruning ... 4 (adaptive)
Weight generation scheme         WeightScheme... Becke
Basis function cutoff            BFCut       ... 1.0000e-11
Integration weight cutoff        WCut        ... 1.0000e-14
Angular grids for H and He will be reduced by one unit
Partially contracted basis set               ... on
Rotationally invariant grid construction     ... off

Total number of grid points                  ...    60808
Total number of batches                      ...      977
Average number of points per batch           ...       62
Average number of grid points per atom       ...     1192
UseSFitting                                  ... on

GRIDX 2
-------
General Integration Accuracy     IntAcc      ... 4.338
Radial Grid Type                 RadialGrid  ... OptM3 with GC (2021)
Angular Grid (max. ang.)         AngularGrid ... 3 (Lebedev-194)
Angular grid pruning method      GridPruning ... 4 (adaptive)
Weight generation scheme         WeightScheme... Becke
Basis function cutoff            BFCut       ... 1.0000e-11
Integration weight cutoff        WCut        ... 1.0000e-14
Angular grids for H and He will be reduced by one unit
Partially contracted basis set               ... on
Rotationally invariant grid construction     ... off

Total number of grid points                  ...   132207
Total number of batches                      ...     2090
Average number of points per batch           ...       63
Average number of grid points per atom       ...     2592
UseSFitting                                  ... on

GRIDX 3
-------
General Integration Accuracy     IntAcc      ... 4.871
Radial Grid Type                 RadialGrid  ... OptM3 with GC (2021)
Angular Grid (max. ang.)         AngularGrid ... 4 (Lebedev-302)
Angular grid pruning method      GridPruning ... 4 (adaptive)
Weight generation scheme         WeightScheme... Becke
Basis function cutoff            BFCut       ... 1.0000e-11
Integration weight cutoff        WCut        ... 1.0000e-14
Angular grids for H and He will be reduced by one unit
Partially contracted basis set               ... on
Rotationally invariant grid construction     ... off

Total number of grid points                  ...   253346
Total number of batches                      ...     3984
Average number of points per batch           ...       63
Average number of grid points per atom       ...     4968
UseSFitting                                  ... on

Time for X-Grid setup             =    3.999 sec


--------------------
CPCM SOLVATION MODEL
--------------------
CPCM parameters:
  Epsilon                                         ...      80.4000
  Refrac                                          ...       1.3300
  Rsolv                                           ...       1.3000
  Surface type                                    ... GAUSSIAN VDW
  Epsilon function type                           ...         CPCM
Radii:
 Radius for O  used is    3.4469 Bohr (=   1.8240 Ang.)
 Radius for C  used is    3.8550 Bohr (=   2.0400 Ang.)
 Radius for H  used is    2.4944 Bohr (=   1.3200 Ang.)
Calculating surface                               ...        done! (  0.0s)
GEPOL surface points                              ...         2695
GEPOL Volume                                      ...    2788.4291
GEPOL Surface-area                                ...    1438.7643
Calculating surface distance matrix               ...        done! (  0.1s)
Performing Cholesky decomposition & store         ...        done! (  0.3s)
Overall time for CPCM initialization              ...                 0.4s
--------------
SCF ITERATIONS
--------------
ITER       Energy         Delta-E        Max-DP      RMS-DP      [F,P]     Damp
               ***  Starting incremental Fock matrix formation  ***
                      *** Initiating the SOSCF procedure ***
                      *** Re-Reading the Fockian *** 
                      *** Removing any level shift *** 
ITER      Energy       Delta-E        Grad      Rot      Max-DP    RMS-DP
  0  -1041.06079890 -1041.0607989022  0.000213  0.000213  0.000605  0.000008
               *** Restarting incremental Fock matrix formation ***
  1  -1041.06080401  -0.0000051116  0.000047  0.000111  0.000247  0.000005
  2  -1041.06080459  -0.0000005763  0.000007  0.000022  0.000044  0.000001
  3  -1041.06080460  -0.0000000090  0.000008  0.000017  0.000022  0.000000
  4  -1041.06080461  -0.0000000066  0.000004  0.000008  0.000011  0.000000
                  ***Gradient check signals convergence***
              ***Rediagonalizing the Fockian in SOSCF/NRSCF***

               *****************************************************
               *                     SUCCESS                       *
               *           SCF CONVERGED AFTER   5 CYCLES          *
               *****************************************************

Old exchange energy                            =    -28.298897976 Eh
New exchange energy                            =    -28.298906926 Eh
Exchange energy change after final integration =     -0.000008951 Eh
Total energy after final integration           =  -1041.060813556 Eh
Final COS-X integration done in                =    28.162 sec
Total Energy       :        -1041.06081356 Eh          -28328.70494 eV
  Last Energy change         ...   -3.4106e-12  Tolerance :   1.0000e-08
  Last MAX-Density change    ...    4.8850e-15  Tolerance :   1.0000e-07
             **** THE GBW FILE WAS UPDATED (UQ2_2e_2H_B3LYP_631Gd_opt.gbw) ****
             **** DENSITY UQ2_2e_2H_B3LYP_631Gd_opt.scfp WAS UPDATED ****
             **** ENERGY FILE WAS UPDATED (UQ2_2e_2H_B3LYP_631Gd_opt.en.tmp) ****
             **** THE GBW FILE WAS UPDATED (UQ2_2e_2H_B3LYP_631Gd_opt.gbw) ****
             **** DENSITY UQ2_2e_2H_B3LYP_631Gd_opt.scfp WAS UPDATED ****
Total SCF time: 0 days 0 hours 2 min 4 sec 

Maximum memory used throughout the entire SCF-calculation: 203.6 MB

-------------------------   --------------------
FINAL SINGLE POINT ENERGY     -1041.060813556285
-------------------------   --------------------


           ************************************************************
           *        Program running with 4 parallel MPI-processes     *
           *              working on a common directory               *
           ************************************************************
------------------------------------------------------------------------------
                         ORCA SCF GRADIENT CALCULATION
------------------------------------------------------------------------------

 ... reading COSX grid (gridx3)
Gradient of the Kohn-Sham DFT energy:
Kohn-Sham wavefunction type      ... RKS
Hartree-Fock exchange scaling    ...    0.200
Number of operators              ...    1
Number of atoms                  ...   51
Basis set dimensions             ...  378
Integral neglect threshold       ... 2.5e-11
Integral primitive cutoff        ... 2.5e-12
SHARK Integral package           ... ON

Nuc. rep. gradient       (SHARK) ... done (  0.0 sec)
HCore & Overlap gradient (SHARK) ... done (  0.5 sec)
RI-J gradient            (SHARK) ... done (  2.2 sec)
COSX-gradient                    ... done ( 35.4 sec)
Exchange-correlation gradient    ... done

------------------
CARTESIAN GRADIENT
------------------

   1   O   :    0.000365146    0.000177412    0.000385852
   2   C   :    0.000237496   -0.000379599    0.000372713
   3   C   :   -0.000194442    0.000345297   -0.000449025
   4   O   :   -0.000007875    0.000097704    0.000116394
   5   C   :   -0.000094895   -0.000066584   -0.000114212
   6   C   :    0.000302104   -0.000180487   -0.000166324
   7   O   :   -0.000429755    0.000207790   -0.000287681
   8   C   :    0.000112621   -0.000140700   -0.000163193
   9   C   :   -0.000419213   -0.000288594    0.000549898
  10   C   :    0.000000189    0.000306619   -0.000092866
  11   C   :    0.000314660   -0.000474513   -0.000270763
  12   C   :    0.000909581   -0.000357826   -0.000107779
  13   C   :   -0.000777622   -0.000365946   -0.001262536
  14   C   :   -0.001079842    0.001496907    0.000266312
  15   C   :   -0.000235475   -0.000692130   -0.000735338
  16   C   :    0.001095249   -0.000285738   -0.000111386
  17   C   :    0.000131409    0.000622899    0.000657714
  18   O   :   -0.000259660   -0.000129003    0.000069891
  19   H   :    0.000076137   -0.000002388   -0.000018199
  20   H   :   -0.000047622    0.000040974    0.000000022
  21   H   :    0.000103298   -0.000041369    0.000024934
  22   H   :    0.000055593    0.000072522    0.000047593
  23   H   :   -0.000102902    0.000072037    0.000144975
  24   H   :    0.000053921   -0.000003097   -0.000109707
  25   H   :   -0.000081987   -0.000096156   -0.000103110
  26   H   :   -0.000031598    0.000070795   -0.000199900
  27   H   :   -0.000006997   -0.000087862    0.000135462
  28   H   :   -0.000439461    0.000084057   -0.000282332
  29   H   :    0.000273288    0.000094461    0.000050292
  30   H   :    0.000365014    0.000563292    0.000167179
  31   H   :    0.000014889   -0.000030436   -0.000015104
  32   H   :   -0.000102819   -0.000016150    0.000107947
  33   H   :    0.000404031   -0.000061863    0.000659213
  34   H   :   -0.000309560    0.000019266    0.000182894
  35   H   :   -0.000197228   -0.000636182   -0.000109821
  36   C   :   -0.000353654   -0.000513377    0.000939192
  37   H   :    0.000112649    0.000014303   -0.000000812
  38   H   :    0.000041798    0.000293809    0.000247414
  39   C   :    0.000258900    0.000232562   -0.000713841
  40   H   :   -0.000276423    0.000657413    0.000045419
  41   C   :    0.000140323   -0.000586342   -0.000387340
  42   C   :    0.000109988    0.000727347    0.000028487
  43   H   :   -0.000196051    0.000000021   -0.000054138
  44   H   :   -0.000081185   -0.000111968   -0.000250626
  45   H   :    0.000110651   -0.000100588    0.000284294
  46   C   :    0.000101115   -0.000407991    0.000187569
  47   H   :   -0.000120299    0.000241284   -0.000002788
  48   H   :   -0.000136432   -0.000021875   -0.000016405
  49   H   :    0.000042149   -0.000005263    0.000045024
  50   H   :   -0.000165114   -0.000059951   -0.000282116
  51   H   :    0.000424632   -0.000178782    0.000546364

Difference to translation invariance:
           :    0.0000087192    0.0001160128   -0.0000442939

Difference to rotation invariance:
           :   -0.0003823428   -0.0003680462    0.0014287374

Norm of the cartesian gradient     ...    0.0044431757
RMS gradient                       ...    0.0003592095
MAX gradient                       ...    0.0014969074

-------
TIMINGS
-------

Total SCF gradient time            ...       53.816 sec

One electron gradient       ....       0.539 sec  (  1.0%)
RI-J Coulomb gradient       ....       2.154 sec  (  4.0%)
COSX gradient               ....      35.427 sec  ( 65.8%)
XC gradient                 ....      12.937 sec  ( 24.0%)
CPCM gradient               ....       1.170 sec  (  2.2%)
   A-Matrix (El+Nuc)        ....       0.287 sec  (  0.5%)
   Potential                ....       0.883 sec  (  1.6%)

Maximum memory used throughout the entire SCFGRAD-calculation: 121.7 MB
------------------------------------------------------------------------------
                         ORCA GEOMETRY RELAXATION STEP
------------------------------------------------------------------------------

Reading the OPT-File                    .... done
Getting information on internals        .... done
Copying old internal coords+grads       .... done
Making the new internal coordinates     .... (new redundants).... done
Validating the new internal coordinates .... (new redundants).... done
Calculating the B-matrix                .... done
Calculating the G,G- and P matrices     .... done
Transforming gradient to internals      .... done
Projecting the internal gradient        .... done
Number of atoms                         ....  51
Number of internal coordinates          .... 242
Current Energy                          .... -1041.060813556 Eh
Current gradient norm                   ....     0.004443176 Eh/bohr
Maximum allowed component of the step   ....  0.300
Current trust radius                    ....  0.300
Updating the Hessian (BFGS)             .... done
Forming the augmented Hessian           .... done
Diagonalizing the augmented Hessian     .... done
Last element of RFO vector              ....  0.011567865
Lowest eigenvalues of augmented Hessian:
 -0.486241071 -0.005367961  0.000067063  0.001851616  0.002744523
Warning: RFO finds a terribly low value for the scaling factor
Trying a QUASI-NEWTON step instead
Doing a quasi-Newton Step:
Inverting the Hessian                   .... done
Computing the step                      .... done
Length of the computed step             ....  0.003004364
Converting the step to cartesian space:
 Initial RMS(Int)=    0.0001931278
Transforming coordinates:
 Iter   0:  RMS(Cart)=    0.0007882370 RMS(Int)=    0.0001931261
 Iter   1:  RMS(Cart)=    0.0000002162 RMS(Int)=    0.0000000814
 Iter   2:  RMS(Cart)=    0.0000000001 RMS(Int)=    0.0000000000
done
Storing new coordinates                 .... done

                                .--------------------.
          ----------------------|Geometry convergence|-------------------------
          Item                value                   Tolerance       Converged
          ---------------------------------------------------------------------
          Energy change      -0.0000002461            0.0000002000      NO
          RMS gradient        0.0003617293            0.0000080000      NO
          MAX gradient        0.0018178786            0.0000300000      NO
          RMS step            0.0001931278            0.0001000000      NO
          MAX step            0.0009735981            0.0002000000      NO
          ........................................................
          Max(Bonds)      0.0000      Max(Angles)    0.01
          Max(Dihed)        0.06      Max(Improp)    0.00
          ---------------------------------------------------------------------

The optimization has not yet converged - more geometry cycles are needed


    ---------------------------------------------------------------------------
                         Redundant Internal Coordinates
                            (Angstroem and degrees)

        Definition                    Value    dE/dq     Step     New-Value
    ----------------------------------------------------------------------------
     1. B(C   1,O   0)                1.3751  0.000121  0.0000    1.3751   
     2. B(C   2,C   1)                1.4035  0.000076 -0.0000    1.4035   
     3. B(O   3,C   2)                1.3774  0.000030  0.0000    1.3774   
     4. B(C   4,O   3)                1.4357  0.000052  0.0000    1.4357   
     5. B(C   5,C   2)                1.4012 -0.000054 -0.0000    1.4012   
     6. B(O   6,C   5)                1.3765 -0.000025  0.0000    1.3765   
     7. B(C   7,O   6)                1.4350 -0.000007  0.0000    1.4350   
     8. B(C   8,C   1)                1.4080  0.000302 -0.0000    1.4080   
     9. B(C   9,C   8)                1.5158 -0.000040 -0.0000    1.5158   
    10. B(C  10,C   8)                1.4122 -0.000205  0.0000    1.4123   
    11. B(C  11,C  10)                1.5239  0.000514 -0.0000    1.5239   
    12. B(C  12,C  11)                1.5201  0.000288  0.0000    1.5201   
    13. B(C  13,C  12)                1.3491  0.000688 -0.0000    1.3491   
    14. B(C  14,C  13)                1.5128  0.000219 -0.0000    1.5127   
    15. B(C  15,C  13)                1.5173 -0.000632  0.0000    1.5174   
    16. B(C  16,C  10)                1.4089  0.000662  0.0000    1.4090   
    17. B(C  16,C   5)                1.4028 -0.000205  0.0000    1.4028   
    18. B(O  17,C  16)                1.3778 -0.000170 -0.0000    1.3778   
    19. B(H  18,C   4)                1.0930  0.000049 -0.0000    1.0930   
    20. B(H  19,C   4)                1.0973  0.000046  0.0000    1.0973   
    21. B(H  20,C   4)                1.0952  0.000048 -0.0000    1.0952   
    22. B(H  21,C   7)                1.0931  0.000090 -0.0000    1.0931   
    23. B(H  22,C   7)                1.0952  0.000038 -0.0000    1.0952   
    24. B(H  23,C   7)                1.0974  0.000116 -0.0000    1.0974   
    25. B(H  24,C   9)                1.0999  0.000037  0.0000    1.0999   
    26. B(H  25,C   9)                1.0901  0.000052 -0.0000    1.0901   
    27. B(H  26,C   9)                1.0991  0.000133 -0.0000    1.0991   
    28. B(H  27,C  11)                1.0945  0.000038  0.0000    1.0945   
    29. B(H  28,C  11)                1.0969 -0.000062  0.0000    1.0969   
    30. B(H  29,C  12)                1.0915  0.000006  0.0000    1.0915   
    31. B(H  30,C  14)                1.0952  0.000012 -0.0000    1.0952   
    32. B(H  31,C  14)                1.0987  0.000052  0.0000    1.0987   
    33. B(H  32,C  14)                1.0975  0.000069 -0.0000    1.0975   
    34. B(H  33,C  15)                1.0949 -0.000319  0.0000    1.0949   
    35. B(H  34,C  15)                1.0989  0.000484 -0.0000    1.0989   
    36. B(C  35,C  15)                1.5595  0.000515  0.0000    1.5595   
    37. B(H  36,C  35)                1.0968 -0.000033  0.0000    1.0968   
    38. B(H  37,C  35)                1.0984  0.000212 -0.0000    1.0984   
    39. B(C  38,C  35)                1.5098 -0.000392  0.0000    1.5098   
    40. B(H  39,C  38)                1.0912  0.000053 -0.0000    1.0912   
    41. B(C  40,C  38)                1.3448  0.000012 -0.0000    1.3448   
    42. B(C  41,C  40)                1.5104 -0.000070  0.0000    1.5104   
    43. B(H  42,C  41)                1.0993  0.000125 -0.0000    1.0993   
    44. B(H  43,C  41)                1.0936  0.000173  0.0000    1.0936   
    45. B(H  44,C  41)                1.0997  0.000041  0.0000    1.0997   
    46. B(C  45,C  40)                1.5121  0.000192 -0.0000    1.5121   
    47. B(H  46,C  45)                1.0952 -0.000021 -0.0000    1.0952   
    48. B(H  47,C  45)                1.0997  0.000061 -0.0000    1.0997   
    49. B(H  48,C  45)                1.0998 -0.000014  0.0000    1.0998   
    50. B(H  49,O   0)                0.9712  0.000239  0.0000    0.9712   
    51. B(H  50,O  17)                0.9785 -0.000179  0.0000    0.9785   
    52. A(C   1,O   0,H  49)          109.46 -0.000334   -0.00    109.45   
    53. A(C   2,C   1,C   8)          121.33 -0.000216   -0.00    121.32   
    54. A(O   0,C   1,C   2)          116.09 -0.000010    0.00    116.09   
    55. A(O   0,C   1,C   8)          122.59  0.000226   -0.00    122.59   
    56. A(O   3,C   2,C   5)          119.48  0.000010   -0.00    119.48   
    57. A(C   1,C   2,O   3)          120.81 -0.000124    0.00    120.81   
    58. A(C   1,C   2,C   5)          119.60  0.000110    0.00    119.60   
    59. A(C   2,O   3,C   4)          114.66 -0.000225   -0.00    114.66   
    60. A(H  18,C   4,H  19)          109.42  0.000014    0.00    109.43   
    61. A(O   3,C   4,H  18)          106.24  0.000043    0.00    106.24   
    62. A(H  18,C   4,H  20)          109.49 -0.000095   -0.00    109.49   
    63. A(O   3,C   4,H  19)          110.83 -0.000028   -0.00    110.83   
    64. A(H  19,C   4,H  20)          109.61  0.000061    0.00    109.61   
    65. A(O   3,C   4,H  20)          111.18  0.000002    0.00    111.18   
    66. A(C   2,C   5,O   6)          119.28  0.000078   -0.00    119.28   
    67. A(C   2,C   5,C  16)          119.47  0.000125   -0.00    119.47   
    68. A(O   6,C   5,C  16)          121.19 -0.000202    0.00    121.19   
    69. A(C   5,O   6,C   7)          115.05 -0.000044   -0.00    115.04   
    70. A(O   6,C   7,H  23)          110.88  0.000039   -0.00    110.88   
    71. A(H  22,C   7,H  23)          109.58  0.000082    0.00    109.58   
    72. A(H  21,C   7,H  23)          109.39 -0.000002    0.00    109.39   
    73. A(H  21,C   7,H  22)          109.49 -0.000056   -0.00    109.49   
    74. A(O   6,C   7,H  22)          111.25 -0.000019    0.00    111.25   
    75. A(O   6,C   7,H  21)          106.18 -0.000049    0.00    106.18   
    76. A(C   9,C   8,C  10)          123.85 -0.000416   -0.00    123.85   
    77. A(C   1,C   8,C  10)          118.98  0.000167    0.00    118.98   
    78. A(C   1,C   8,C   9)          117.17  0.000249    0.00    117.17   
    79. A(H  25,C   9,H  26)          106.72  0.000050    0.00    106.72   
    80. A(H  24,C   9,H  26)          107.24  0.000020   -0.00    107.24   
    81. A(H  24,C   9,H  25)          106.87 -0.000178    0.00    106.87   
    82. A(C   8,C   9,H  26)          110.98 -0.000028   -0.00    110.98   
    83. A(C   8,C   9,H  25)          112.90 -0.000043   -0.00    112.90   
    84. A(C   8,C   9,H  24)          111.80  0.000172    0.00    111.80   
    85. A(C   8,C  10,C  11)          123.74 -0.000717    0.00    123.74   
    86. A(C  11,C  10,C  16)          116.94  0.000815   -0.00    116.94   
    87. A(C   8,C  10,C  16)          119.30 -0.000103   -0.00    119.30   
    88. A(C  10,C  11,C  12)          113.18  0.000908    0.00    113.19   
    89. A(H  27,C  11,H  28)          105.63 -0.000021    0.00    105.63   
    90. A(C  10,C  11,H  28)          108.07 -0.000261   -0.00    108.07   
    91. A(C  12,C  11,H  27)          109.02 -0.000476   -0.01    109.02   
    92. A(C  10,C  11,H  27)          110.42 -0.000178    0.00    110.43   
    93. A(C  12,C  11,H  28)          110.24 -0.000032    0.00    110.24   
    94. A(C  11,C  12,C  13)          127.98  0.001818    0.00    127.98   
    95. A(C  13,C  12,H  29)          117.76 -0.000619    0.00    117.77   
    96. A(C  11,C  12,H  29)          114.25 -0.001201   -0.01    114.24   
    97. A(C  14,C  13,C  15)          116.79  0.000932    0.00    116.79   
    98. A(C  12,C  13,C  15)          123.30  0.000066   -0.00    123.30   
    99. A(C  12,C  13,C  14)          119.83 -0.001027    0.00    119.83   
   100. A(H  31,C  14,H  32)          106.49  0.000022    0.00    106.49   
   101. A(C  13,C  14,H  32)          111.58  0.000415    0.00    111.59   
   102. A(H  30,C  14,H  31)          108.33 -0.000064   -0.00    108.33   
   103. A(C  13,C  14,H  31)          110.63  0.000261   -0.01    110.62   
   104. A(C  13,C  14,H  30)          111.53 -0.000269    0.00    111.53   
   105. A(H  30,C  14,H  32)          108.08 -0.000376    0.00    108.08   
   106. A(H  34,C  15,C  35)          108.33 -0.000371   -0.00    108.33   
   107. A(H  33,C  15,C  35)          107.38 -0.000284    0.00    107.38   
   108. A(C  13,C  15,C  35)          115.94  0.001673   -0.00    115.94   
   109. A(H  33,C  15,H  34)          106.35  0.000075    0.00    106.35   
   110. A(C  13,C  15,H  34)          108.49 -0.000599    0.01    108.50   
   111. A(C  13,C  15,H  33)          109.93 -0.000600   -0.00    109.93   
   112. A(C  10,C  16,O  17)          121.87  0.000098    0.00    121.87   
   113. A(C   5,C  16,O  17)          116.93  0.000023   -0.00    116.93   
   114. A(C   5,C  16,C  10)          121.18 -0.000121   -0.00    121.18   
   115. A(C  16,O  17,H  50)          108.28 -0.000554   -0.00    108.28   
   116. A(C  15,C  35,H  36)          106.72 -0.000588    0.00    106.72   
   117. A(H  37,C  35,C  38)          109.00 -0.000370    0.00    109.00   
   118. A(H  36,C  35,C  38)          110.26 -0.000340   -0.00    110.26   
   119. A(C  15,C  35,C  38)          115.90  0.000885   -0.00    115.90   
   120. A(H  36,C  35,H  37)          106.22  0.000094   -0.00    106.22   
   121. A(C  15,C  35,H  37)          108.30  0.000273   -0.00    108.30   
   122. A(H  39,C  38,C  40)          116.97 -0.000410    0.00    116.97   
   123. A(C  35,C  38,C  40)          127.28  0.000005   -0.00    127.28   
   124. A(C  35,C  38,H  39)          115.75  0.000405    0.00    115.75   
   125. A(C  41,C  40,C  45)          114.47 -0.000443    0.00    114.47   
   126. A(C  38,C  40,C  45)          120.90 -0.000246    0.00    120.91   
   127. A(C  38,C  40,C  41)          124.63  0.000689   -0.00    124.62   
   128. A(H  43,C  41,H  44)          107.75  0.000025   -0.00    107.75   
   129. A(H  42,C  41,H  44)          106.27  0.000074    0.00    106.27   
   130. A(C  40,C  41,H  44)          110.23 -0.000604    0.00    110.23   
   131. A(H  42,C  41,H  43)          108.20 -0.000109    0.00    108.20   
   132. A(C  40,C  41,H  43)          113.42  0.000401   -0.00    113.42   
   133. A(C  40,C  41,H  42)          110.66  0.000196    0.00    110.67   
   134. A(H  47,C  45,H  48)          106.26 -0.000052   -0.00    106.26   
   135. A(H  46,C  45,H  48)          108.15 -0.000029   -0.00    108.14   
   136. A(C  40,C  45,H  48)          110.95 -0.000002   -0.00    110.94   
   137. A(H  46,C  45,H  47)          108.20 -0.000133    0.00    108.21   
   138. A(C  40,C  45,H  47)          111.04 -0.000015    0.00    111.04   
   139. A(C  40,C  45,H  46)          112.02  0.000213    0.00    112.02   
   140. D(C   2,C   1,O   0,H  49)   -170.64  0.000296    0.05   -170.59   
   141. D(C   8,C   1,O   0,H  49)      9.32 -0.000034    0.06      9.38   
   142. D(O   3,C   2,C   1,O   0)     -1.30 -0.000016    0.01     -1.30   
   143. D(C   5,C   2,C   1,C   8)      2.60  0.000374   -0.00      2.60   
   144. D(C   5,C   2,C   1,O   0)   -177.44  0.000049    0.00   -177.43   
   145. D(O   3,C   2,C   1,C   8)    178.74  0.000310   -0.00    178.74   
   146. D(C   4,O   3,C   2,C   5)   -106.84 -0.000195   -0.01   -106.85   
   147. D(C   4,O   3,C   2,C   1)     77.03 -0.000134   -0.01     77.01   
   148. D(H  18,C   4,O   3,C   2)    178.76  0.000007    0.00    178.76   
   149. D(H  20,C   4,O   3,C   2)    -62.20 -0.000080    0.00    -62.19   
   150. D(H  19,C   4,O   3,C   2)     59.98 -0.000020    0.00     59.98   
   151. D(O   6,C   5,C   2,O   3)     -0.04  0.000072   -0.00     -0.04   
   152. D(C  16,C   5,C   2,O   3)   -177.28  0.000049   -0.00   -177.29   
   153. D(C  16,C   5,C   2,C   1)     -1.09 -0.000019   -0.00     -1.10   
   154. D(O   6,C   5,C   2,C   1)    176.15  0.000004   -0.00    176.14   
   155. D(C   7,O   6,C   5,C  16)    -74.18 -0.000008   -0.00    -74.18   
   156. D(C   7,O   6,C   5,C   2)    108.63 -0.000040   -0.00    108.63   
   157. D(H  23,C   7,O   6,C   5)    -56.46  0.000131    0.00    -56.46   
   158. D(H  22,C   7,O   6,C   5)     65.75  0.000250   -0.00     65.75   
   159. D(H  21,C   7,O   6,C   5)   -175.19  0.000142   -0.00   -175.19   
   160. D(C  10,C   8,C   1,O   0)    179.45  0.000091   -0.00    179.45   
   161. D(C  10,C   8,C   1,C   2)     -0.59 -0.000256    0.01     -0.59   
   162. D(C   9,C   8,C   1,C   2)    179.35 -0.000454    0.01    179.36   
   163. D(C   9,C   8,C   1,O   0)     -0.60 -0.000107    0.00     -0.60   
   164. D(H  26,C   9,C   8,C  10)   -125.30 -0.000009    0.00   -125.30   
   165. D(H  26,C   9,C   8,C   1)     54.75  0.000200   -0.00     54.75   
   166. D(H  25,C   9,C   8,C  10)     -5.53  0.000007    0.00     -5.53   
   167. D(H  25,C   9,C   8,C   1)    174.52  0.000215   -0.00    174.52   
   168. D(H  24,C   9,C   8,C  10)    115.01 -0.000130    0.00    115.01   
   169. D(H  24,C   9,C   8,C   1)    -64.93  0.000078   -0.00    -64.93   
   170. D(C  11,C  10,C   8,C   1)    175.62 -0.000414   -0.01    175.61   
   171. D(C  16,C  10,C   8,C   9)    177.19  0.000016   -0.01    177.18   
   172. D(C  16,C  10,C   8,C   1)     -2.86 -0.000196   -0.01     -2.87   
   173. D(C  11,C  10,C   8,C   9)     -4.32 -0.000202   -0.02     -4.34   
   174. D(H  28,C  11,C  10,C  16)     58.41  0.000056   -0.00     58.41   
   175. D(H  28,C  11,C  10,C   8)   -120.11  0.000281    0.00   -120.10   
   176. D(H  27,C  11,C  10,C  16)    173.50 -0.000211   -0.00    173.50   
   177. D(H  27,C  11,C  10,C   8)     -5.02  0.000014    0.00     -5.02   
   178. D(C  12,C  11,C  10,C  16)    -63.97 -0.000314   -0.00    -63.97   
   179. D(C  12,C  11,C  10,C   8)    117.51 -0.000089    0.00    117.51   
   180. D(H  29,C  12,C  11,H  28)   -161.39  0.000106   -0.01   -161.40   
   181. D(H  29,C  12,C  11,H  27)     83.09  0.000421   -0.01     83.08   
   182. D(H  29,C  12,C  11,C  10)    -40.22  0.000373   -0.02    -40.24   
   183. D(C  13,C  12,C  11,H  28)     19.65  0.000290   -0.01     19.64   
   184. D(C  13,C  12,C  11,H  27)    -95.87  0.000606   -0.01    -95.88   
   185. D(C  13,C  12,C  11,C  10)    140.82  0.000558   -0.02    140.81   
   186. D(C  15,C  13,C  12,H  29)   -177.66  0.000154   -0.00   -177.66   
   187. D(C  15,C  13,C  12,C  11)      1.27 -0.000040   -0.01      1.26   
   188. D(C  14,C  13,C  12,H  29)     -0.96 -0.000437    0.00     -0.96   
   189. D(C  14,C  13,C  12,C  11)    177.97 -0.000631    0.00    177.97   
   190. D(H  32,C  14,C  13,C  15)    -63.56 -0.000822    0.01    -63.55   
   191. D(H  32,C  14,C  13,C  12)    119.53 -0.000246    0.00    119.53   
   192. D(H  31,C  14,C  13,C  15)     54.81 -0.000358    0.01     54.82   
   193. D(H  31,C  14,C  13,C  12)   -122.10  0.000218    0.00   -122.10   
   194. D(H  30,C  14,C  13,C  15)    175.46 -0.000442    0.00    175.46   
   195. D(H  30,C  14,C  13,C  12)     -1.46  0.000134   -0.00     -1.46   
   196. D(C  35,C  15,C  13,C  14)     85.08 -0.000072    0.02     85.10   
   197. D(C  35,C  15,C  13,C  12)    -98.12 -0.000705    0.02    -98.10   
   198. D(H  34,C  15,C  13,C  14)    -37.02 -0.000285    0.02    -37.01   
   199. D(H  34,C  15,C  13,C  12)    139.77 -0.000919    0.02    139.80   
   200. D(H  33,C  15,C  13,C  14)   -152.93  0.000294    0.01   -152.92   
   201. D(H  33,C  15,C  13,C  12)     23.86 -0.000340    0.02     23.88   
   202. D(C  10,C  16,C   5,C   2)     -2.41 -0.000445    0.00     -2.41   
   203. D(O  17,C  16,C  10,C  11)      4.23  0.000735    0.01      4.24   
   204. D(O  17,C  16,C  10,C   8)   -177.18  0.000510    0.00   -177.17   
   205. D(C   5,C  16,C  10,C  11)   -174.18  0.000774    0.01   -174.18   
   206. D(C   5,C  16,C  10,C   8)      4.41  0.000549    0.00      4.41   
   207. D(O  17,C  16,C   5,O   6)      1.91 -0.000440   -0.00      1.91   
   208. D(O  17,C  16,C   5,C   2)    179.10 -0.000408   -0.00    179.10   
   209. D(C  10,C  16,C   5,O   6)   -179.60 -0.000476    0.00   -179.60   
   210. D(H  50,O  17,C  16,C  10)     27.63  0.000569   -0.02     27.60   
   211. D(H  50,O  17,C  16,C   5)   -153.90  0.000529   -0.02   -153.91   
   212. D(C  38,C  35,C  15,H  34)     55.78 -0.000273    0.00     55.78   
   213. D(C  38,C  35,C  15,H  33)    170.26 -0.000513    0.00    170.26   
   214. D(C  38,C  35,C  15,C  13)    -66.41 -0.000362   -0.00    -66.41   
   215. D(H  37,C  35,C  15,H  34)    178.58  0.000080    0.00    178.58   
   216. D(H  37,C  35,C  15,H  33)    -66.94 -0.000160    0.00    -66.94   
   217. D(H  37,C  35,C  15,C  13)     56.39 -0.000009   -0.00     56.39   
   218. D(H  36,C  35,C  15,H  34)    -67.43  0.000028    0.00    -67.43   
   219. D(H  36,C  35,C  15,H  33)     47.04 -0.000213    0.00     47.05   
   220. D(H  36,C  35,C  15,C  13)    170.38 -0.000062   -0.00    170.38   
   221. D(C  40,C  38,C  35,H  37)    148.65 -0.000009    0.04    148.69   
   222. D(C  40,C  38,C  35,H  36)     32.41  0.000285    0.04     32.45   
   223. D(C  40,C  38,C  35,C  15)    -88.92  0.000692    0.04    -88.89   
   224. D(H  39,C  38,C  35,H  37)    -31.78 -0.000067    0.04    -31.74   
   225. D(H  39,C  38,C  35,H  36)   -148.02  0.000227    0.04   -147.98   
   226. D(H  39,C  38,C  35,C  15)     90.65  0.000634    0.04     90.68   
   227. D(C  45,C  40,C  38,H  39)     -0.57 -0.000187   -0.00     -0.57   
   228. D(C  45,C  40,C  38,C  35)    178.99 -0.000243   -0.00    178.99   
   229. D(C  41,C  40,C  38,H  39)    179.97 -0.000116    0.00    179.97   
   230. D(C  41,C  40,C  38,C  35)     -0.46 -0.000171    0.00     -0.46   
   231. D(H  44,C  41,C  40,C  45)    -62.06  0.000008   -0.04    -62.10   
   232. D(H  44,C  41,C  40,C  38)    117.43 -0.000059   -0.04    117.39   
   233. D(H  43,C  41,C  40,C  45)    177.03  0.000138   -0.04    176.99   
   234. D(H  43,C  41,C  40,C  38)     -3.49  0.000071   -0.04     -3.53   
   235. D(H  42,C  41,C  40,C  45)     55.21 -0.000152   -0.04     55.17   
   236. D(H  42,C  41,C  40,C  38)   -125.30 -0.000219   -0.04   -125.34   
   237. D(H  48,C  45,C  40,C  41)     61.47  0.000038   -0.00     61.47   
   238. D(H  48,C  45,C  40,C  38)   -118.04  0.000097    0.00   -118.04   
   239. D(H  47,C  45,C  40,C  41)    -56.46  0.000113   -0.00    -56.46   
   240. D(H  47,C  45,C  40,C  38)    124.03  0.000172    0.00    124.03   
   241. D(H  46,C  45,C  40,C  41)   -177.56  0.000146   -0.01   -177.57   
   242. D(H  46,C  45,C  40,C  38)      2.93  0.000205   -0.00      2.92   
    ----------------------------------------------------------------------------

         *************************************************************
         *                GEOMETRY OPTIMIZATION CYCLE  65            *
         *************************************************************
---------------------------------
CARTESIAN COORDINATES (ANGSTROEM)
---------------------------------
  O      4.893602   -1.656690   -0.290888
  C      3.660512   -1.064972   -0.148575
  C      3.642169    0.171342    0.515441
  O      4.802844    0.723683    1.010326
  C      5.647043    1.330397    0.020198
  C      2.418808    0.813474    0.748797
  O      2.400606    1.985617    1.470257
  C      2.118962    3.166020    0.704335
  C      2.476958   -1.651952   -0.635547
  C      2.607357   -2.981902   -1.351056
  C      1.249361   -0.982624   -0.436901
  C     -0.080565   -1.468772   -1.000092
  C     -1.095516   -1.816003    0.076907
  C     -2.423550   -1.578638    0.073764
  C     -3.274520   -2.047732    1.233166
  C     -3.148565   -0.915183   -1.082324
  C      1.230978    0.221605    0.294318
  O      0.056813    0.888213    0.568717
  H      6.505654    1.738773    0.559298
  H      5.120648    2.142711   -0.496639
  H      5.992336    0.592204   -0.711412
  H      2.225805    4.008419    1.392611
  H      1.098917    3.146690    0.305969
  H      2.833886    3.276762   -0.120773
  H      3.181334   -2.888861   -2.284706
  H      1.643712   -3.418192   -1.614293
  H      3.126484   -3.718153   -0.721480
  H      0.072584   -2.342805   -1.640897
  H     -0.477978   -0.686031   -1.657801
  H     -0.673595   -2.334040    0.940016
  H     -2.677527   -2.582666    1.979446
  H     -4.070733   -2.718609    0.882223
  H     -3.772932   -1.207941    1.734000
  H     -2.580117   -1.053179   -2.007913
  H     -4.109850   -1.426599   -1.230549
  C     -3.424235    0.611993   -0.928310
  H     -3.787125    0.966782   -1.900627
  H     -2.465789    1.119590   -0.754640
  C     -4.391260    1.000644    0.164101
  H     -3.947202    1.204586    1.139740
  C     -5.727765    1.113399    0.066706
  C     -6.519544    0.872251   -1.196706
  H     -7.142881    1.745457   -1.436536
  H     -5.894122    0.649885   -2.065781
  H     -7.211287    0.028878   -1.056779
  C     -6.564687    1.493382    1.267351
  H     -5.948302    1.700109    2.148760
  H     -7.174182    2.384375    1.057686
  H     -7.271144    0.690551    1.524102
  H      4.818910   -2.421085   -0.885270
  H     -0.669307    0.232798    0.594656

----------------------------
CARTESIAN COORDINATES (A.U.)
----------------------------
  NO LB      ZA    FRAG     MASS         X           Y           Z
   0 O     8.0000    0    15.999    9.247568   -3.130691   -0.549700
   1 C     6.0000    0    12.011    6.917365   -2.012505   -0.280766
   2 C     6.0000    0    12.011    6.882701    0.323789    0.974042
   3 O     8.0000    0    15.999    9.076060    1.367563    1.909239
   4 C     6.0000    0    12.011   10.671364    2.514085    0.038169
   5 C     6.0000    0    12.011    4.570886    1.537242    1.415021
   6 O     8.0000    0    15.999    4.536487    3.752272    2.778382
   7 C     6.0000    0    12.011    4.004258    5.982911    1.330999
   8 C     6.0000    0    12.011    4.680773   -3.121737   -1.201010
   9 C     6.0000    0    12.011    4.927191   -5.634978   -2.553125
  10 C     6.0000    0    12.011    2.360951   -1.856890   -0.825623
  11 C     6.0000    0    12.011   -0.152246   -2.775576   -1.889900
  12 C     6.0000    0    12.011   -2.070226   -3.431748    0.145333
  13 C     6.0000    0    12.011   -4.579845   -2.983194    0.139394
  14 C     6.0000    0    12.011   -6.187945   -3.869653    2.330346
  15 C     6.0000    0    12.011   -5.949926   -1.729445   -2.045295
  16 C     6.0000    0    12.011    2.326211    0.418772    0.556180
  17 O     8.0000    0    15.999    0.107362    1.678479    1.074719
  18 H     1.0000    0     1.008   12.293903    3.285805    1.056921
  19 H     1.0000    0     1.008    9.676623    4.049137   -0.938511
  20 H     1.0000    0     1.008   11.323874    1.119102   -1.344373
  21 H     1.0000    0     1.008    4.206161    7.574815    2.631653
  22 H     1.0000    0     1.008    2.076652    5.946383    0.578198
  23 H     1.0000    0     1.008    5.355268    6.192183   -0.228227
  24 H     1.0000    0     1.008    6.011850   -5.459156   -4.317468
  25 H     1.0000    0     1.008    3.106165   -6.459446   -3.050572
  26 H     1.0000    0     1.008    5.908198   -7.026292   -1.363399
  27 H     1.0000    0     1.008    0.137163   -4.427260   -3.100846
  28 H     1.0000    0     1.008   -0.903248   -1.296411   -3.132790
  29 H     1.0000    0     1.008   -1.272910   -4.410696    1.776373
  30 H     1.0000    0     1.008   -5.059793   -4.880532    3.740610
  31 H     1.0000    0     1.008   -7.692571   -5.137426    1.667160
  32 H     1.0000    0     1.008   -7.129807   -2.282677    3.276785
  33 H     1.0000    0     1.008   -4.875715   -1.990221   -3.794405
  34 H     1.0000    0     1.008   -7.766491   -2.695881   -2.325400
  35 C     6.0000    0    12.011   -6.470866    1.156498   -1.754252
  36 H     1.0000    0     1.008   -7.156630    1.826953   -3.591665
  37 H     1.0000    0     1.008   -4.659665    2.115718   -1.426062
  38 C     6.0000    0    12.011   -8.298279    1.890943    0.310105
  39 H     1.0000    0     1.008   -7.459131    2.276339    2.153797
  40 C     6.0000    0    12.011  -10.823907    2.104019    0.126057
  41 C     6.0000    0    12.011  -12.320153    1.648315   -2.261446
  42 H     1.0000    0     1.008  -13.498088    3.298435   -2.714660
  43 H     1.0000    0     1.008  -11.138277    1.228105   -3.903759
  44 H     1.0000    0     1.008  -13.627358    0.054572   -1.997023
  45 C     6.0000    0    12.011  -12.405460    2.822083    2.394946
  46 H     1.0000    0     1.008  -11.240662    3.212740    4.060567
  47 H     1.0000    0     1.008  -13.557240    4.505816    1.998737
  48 H     1.0000    0     1.008  -13.740470    1.304952    2.880135
  49 H     1.0000    0     1.008    9.106421   -4.575187   -1.672918
  50 H     1.0000    0     1.008   -1.264808    0.439925    1.123737

--------------------------------
INTERNAL COORDINATES (ANGSTROEM)
--------------------------------
 O      0   0   0     0.000000000000     0.00000000     0.00000000
 C      1   0   0     1.375097928871     0.00000000     0.00000000
 C      2   1   0     1.403468705908   116.08760549     0.00000000
 O      3   2   1     1.377374117746   120.81232650   358.70228846
 C      4   3   2     1.435661971818   114.65681566    77.01337285
 C      3   2   1     1.401213481795   119.59676404   182.56601593
 O      6   3   2     1.376500704801   119.27920805   176.14480086
 C      7   6   3     1.435030468755   115.04289993   108.62622680
 C      2   1   3     1.408008401853   122.58798854   179.96588402
 C      9   2   1     1.515824044540   117.17499364   359.39996180
 C      9   2   1     1.412251619611   118.97640337   179.44776035
 C     11   9   2     1.523886238399   123.74028272   175.61234517
 C     12  11   9     1.520073026565   113.18723878   117.51197861
 C     13  12  11     1.349082873606   127.98384082   140.80659848
 C     14  13  12     1.512749558983   119.82879656   177.97114641
 C     14  13  12     1.517352761413   123.30300780     1.26164625
 C      6   3   2     1.402783427260   119.47065403   358.90292779
 O     17   6   3     1.377796694509   116.93364544   179.09862203
 H      5   4   3     1.092983449647   106.23984045   178.75978459
 H      5   4   3     1.097299411757   110.83023595    59.98017941
 H      5   4   3     1.095175575716   111.17766550   297.80839735
 H      8   7   6     1.093058168128   106.18082011   184.80586276
 H      8   7   6     1.095244639223   111.24769904    65.75450162
 H      8   7   6     1.097352001269   110.88314487   303.53756040
 H     10   9   2     1.099912863164   111.79883802   295.06513016
 H     10   9   2     1.090071362292   112.89856941   174.52071906
 H     10   9   2     1.099056294575   110.97687273    54.75171334
 H     12  11   9     1.094541217590   110.42658909   354.98083405
 H     12  11   9     1.096904792919   108.06770220   239.89512803
 H     13  12  11     1.091483859537   114.24161261   319.76470307
 H     15  14  13     1.095211552692   111.53484832   358.53809057
 H     15  14  13     1.098722845549   110.62139055   237.89714679
 H     15  14  13     1.097496412374   111.58834029   119.53137138
 H     16  14  13     1.094938839291   109.93172577    23.88228556
 H     16  14  13     1.098901992406   108.49728105   139.79647682
 C     16  14  13     1.559480290201   115.93846740   261.89857721
 H     36  16  14     1.096797911502   106.72107918   170.37695740
 H     36  16  14     1.098378713770   108.29594332    56.38616847
 C     36  16  14     1.509817666261   115.89732848   293.58889289
 H     39  36  16     1.091170157175   115.74660414    90.68387035
 C     39  36  16     1.344784349206   127.28139165   271.11432986
 C     41  39  36     1.510389486263   124.62400459   359.53737593
 H     42  41  39     1.099343526308   110.66513936   234.65658290
 H     42  41  39     1.093567523763   113.41709907   356.47441394
 H     42  41  39     1.099711459820   110.22802795   117.38632647
 C     41  39  36     1.512075430483   120.90710470   178.99009516
 H     46  41  39     1.095238565785   112.02111808     2.92477768
 H     46  41  39     1.099687326093   111.03808847   124.03229268
 H     46  41  39     1.099791116397   110.94461737   241.96086969
 H      1   2   3     0.971168053209   109.45497147   189.41290857
 H     18  17   6     0.978515307441   108.27652071   206.08576052

---------------------------
INTERNAL COORDINATES (A.U.)
---------------------------
 O      0   0   0     0.000000000000     0.00000000     0.00000000
 C      1   0   0     2.598558492888     0.00000000     0.00000000
 C      2   1   0     2.652171491695   116.08760549     0.00000000
 O      3   2   1     2.602859866491   120.81232650   358.70228846
 C      4   3   2     2.713007947621   114.65681566    77.01337285
 C      3   2   1     2.647909735751   119.59676404   182.56601593
 O      6   3   2     2.601209355223   119.27920805   176.14480086
 C      7   6   3     2.711814579779   115.04289993   108.62622680
 C      2   1   3     2.660750273763   122.58798854   179.96588402
 C      9   2   1     2.864492311394   117.17499364   359.39996180
 C      9   2   1     2.668768793252   118.97640337   179.44776035
 C     11   9   2     2.879727649825   123.74028272   175.61234517
 C     12  11   9     2.872521723768   113.18723878   117.51197861
 C     13  12  11     2.549397163078   127.98384082   140.80659848
 C     14  13  12     2.858682375688   119.82879656   177.97114641
 C     14  13  12     2.867381167620   123.30300780     1.26164625
 C      6   3   2     2.650876502725   119.47065403   358.90292779
 O     17   6   3     2.603658420844   116.93364544   179.09862203
 H      5   4   3     2.065439388741   106.23984045   178.75978459
 H      5   4   3     2.073595375134   110.83023595    59.98017941
 H      5   4   3     2.069581906663   111.17766550   297.80839735
 H      8   7   6     2.065580586207   106.18082011   184.80586276
 H      8   7   6     2.069712417778   111.24769904    65.75450162
 H      8   7   6     2.073694754908   110.88314487   303.53756040
 H     10   9   2     2.078534082557   111.79883802   295.06513016
 H     10   9   2     2.059936341163   112.89856941   174.52071906
 H     10   9   2     2.076915402510   110.97687273    54.75171334
 H     12  11   9     2.068383143535   110.42658909   354.98083405
 H     12  11   9     2.072849653602   108.06770220   239.89512803
 H     13  12  11     2.062605574120   114.24161261   319.76470307
 H     15  14  13     2.069649893295   111.53484832   358.53809057
 H     15  14  13     2.076285275171   110.62139055   237.89714679
 H     15  14  13     2.073967652348   111.58834029   119.53137138
 H     16  14  13     2.069134539654   109.93172577    23.88228556
 H     16  14  13     2.076623813668   108.49728105   139.79647682
 C     16  14  13     2.946990659729   115.93846740   261.89857721
 H     36  16  14     2.072647676996   106.72107918   170.37695740
 H     36  16  14     2.075634960354   108.29594332    56.38616847
 C     36  16  14     2.853141901389   115.89732848   293.58889289
 H     39  36  16     2.062012762569   115.74660414    90.68387035
 C     39  36  16     2.541274129182   127.28139165   271.11432986
 C     41  39  36     2.854222484592   124.62400459   359.53737593
 H     42  41  39     2.077458191822   110.66513936   234.65658290
 H     42  41  39     2.066543128863   113.41709907   356.47441394
 H     42  41  39     2.078153485395   110.22802795   117.38632647
 C     41  39  36     2.857408457444   120.90710470   178.99009516
 H     46  41  39     2.069700940642   112.02111808     2.92477768
 H     46  41  39     2.078107879260   111.03808847   124.03229268
 H     46  41  39     2.078304014509   110.94461737   241.96086969
 H      1   2   3     1.835241650579   109.45497147   189.41290857
 H     18  17   6     1.849125948913   108.27652071   206.08576052


           ************************************************************
           *        Program running with 4 parallel MPI-processes     *
           *              working on a common directory               *
           ************************************************************
------------------------------------------------------------------------------
                   ___                                                        
                  /   \      - P O W E R E D   B Y -                         
                 /     \                                                     
                 |  |  |   _    _      __       _____    __    __             
                 |  |  |  | |  | |    /  \     |  _  \  |  |  /  |          
                  \  \/   | |  | |   /    \    | | | |  |  | /  /          
                 / \  \   | |__| |  /  /\  \   | |_| |  |  |/  /          
                |  |  |   |  __  | /  /__\  \  |    /   |      \           
                |  |  |   | |  | | |   __   |  |    \   |  |\   \          
                \     /   | |  | | |  |  |  |  | |\  \  |  | \   \       
                 \___/    |_|  |_| |__|  |__|  |_| \__\ |__|  \__/        
                                                                              
                      - O R C A' S   B I G   F R I E N D -                    
                                      &                                       
                       - I N T E G R A L  F E E D E R -                       
                                                                              
 v1 FN, 2020, v2 2021                                                         
------------------------------------------------------------------------------


Reading SHARK input file UQ2_2e_2H_B3LYP_631Gd_opt.SHARKINP.tmp ... ok
----------------------
SHARK INTEGRAL PACKAGE
----------------------

Number of atoms                             ...     51
Number of basis functions                   ...    378
Number of shells                            ...    194
Maximum angular momentum                    ...      2
Integral batch strategy                     ... SHARK/LIBINT Hybrid
RI-J (if used) integral strategy            ... SPLIT-RIJ (Revised 2003 algorithm where possible)
Printlevel                                  ...      1
Contraction scheme used                     ... SEGMENTED contraction
Coulomb Range Separation                    ... NOT USED
Exchange Range Separation                   ... NOT USED
Finite Nucleus Model                        ... NOT USED
Auxiliary Coulomb fitting basis             ... AVAILABLE
   # of basis functions in Aux-J            ...   1435
   # of shells in Aux-J                     ...    485
   Maximum angular momentum in Aux-J        ...      4
Auxiliary J/K fitting basis                 ... NOT available
Auxiliary Correlation fitting basis         ... NOT available
Auxiliary 'external' fitting basis          ... NOT available
Integral threshold                          ...     2.500000e-11
Primitive cut-off                           ...     2.500000e-12
Primitive pair pre-selection threshold      ...     2.500000e-12

Calculating pre-screening integrals         ... done (  0.1 sec) Dimension = 194
Organizing shell pair data                  ... done (  0.1 sec)
Shell pair information
Total number of shell pairs                 ...     18915
Shell pairs after pre-screening             ...     12181
Total number of primitive shell pairs       ...    105220
Primitive shell pairs kept                  ...     37078
          la=0 lb=0:   4803 shell pairs
          la=1 lb=0:   4016 shell pairs
          la=1 lb=1:    854 shell pairs
          la=2 lb=0:   1637 shell pairs
          la=2 lb=1:    720 shell pairs
          la=2 lb=2:    151 shell pairs

Calculating one electron integrals          ... done (  0.0 sec)
Calculating RI/J V-Matrix + Cholesky decomp.... done (  0.1 sec)
Calculating Nuclear repulsion               ... done (  0.0 sec) ENN=   1961.355665830277 Eh

SHARK setup successfully completed in   0.5 seconds

Maximum memory used throughout the entire GTOINT-calculation: 30.0 MB
[1717839300.725275] [eu-a2p-477:80172:0]          mpool.c:38   UCX  WARN  object 0x40fa880 was not returned to mpool ucp_requests
[1717839300.725301] [eu-a2p-477:80172:0]          mpool.c:38   UCX  WARN  object 0x40faa40 was not returned to mpool ucp_requests
[1717839300.725305] [eu-a2p-477:80172:0]          mpool.c:38   UCX  WARN  object 0x40fac00 was not returned to mpool ucp_requests
[1717839300.725308] [eu-a2p-477:80172:0]          mpool.c:38   UCX  WARN  object 0x40fadc0 was not returned to mpool ucp_requests
[1717839300.725311] [eu-a2p-477:80172:0]          mpool.c:38   UCX  WARN  object 0x40faf80 was not returned to mpool ucp_requests
[1717839300.725313] [eu-a2p-477:80172:0]          mpool.c:38   UCX  WARN  object 0x40fb140 was not returned to mpool ucp_requests
[1717839300.725316] [eu-a2p-477:80172:0]          mpool.c:38   UCX  WARN  object 0x40fb300 was not returned to mpool ucp_requests
[1717839300.725318] [eu-a2p-477:80172:0]          mpool.c:38   UCX  WARN  object 0x40fb4c0 was not returned to mpool ucp_requests
[1717839300.725321] [eu-a2p-477:80172:0]          mpool.c:38   UCX  WARN  object 0x40fb680 was not returned to mpool ucp_requests
[1717839300.725323] [eu-a2p-477:80172:0]          mpool.c:38   UCX  WARN  object 0x40fb840 was not returned to mpool ucp_requests
[1717839300.725326] [eu-a2p-477:80172:0]          mpool.c:38   UCX  WARN  object 0x40fba00 was not returned to mpool ucp_requests
[1717839300.725328] [eu-a2p-477:80172:0]          mpool.c:38   UCX  WARN  object 0x40fbbc0 was not returned to mpool ucp_requests
[1717839300.725331] [eu-a2p-477:80172:0]          mpool.c:38   UCX  WARN  object 0x40fbd80 was not returned to mpool ucp_requests
[1717839300.725333] [eu-a2p-477:80172:0]          mpool.c:38   UCX  WARN  object 0x40fbf40 was not returned to mpool ucp_requests
[1717839300.725336] [eu-a2p-477:80172:0]          mpool.c:38   UCX  WARN  object 0x40fc100 was not returned to mpool ucp_requests
[1717839300.725338] [eu-a2p-477:80172:0]          mpool.c:38   UCX  WARN  object 0x40fc2c0 was not returned to mpool ucp_requests
[1717839300.725341] [eu-a2p-477:80172:0]          mpool.c:38   UCX  WARN  object 0x40fc480 was not returned to mpool ucp_requests
[1717839300.725343] [eu-a2p-477:80172:0]          mpool.c:38   UCX  WARN  object 0x40fc640 was not returned to mpool ucp_requests
[1717839300.725346] [eu-a2p-477:80172:0]          mpool.c:38   UCX  WARN  object 0x40fc800 was not returned to mpool ucp_requests
[1717839300.725349] [eu-a2p-477:80172:0]          mpool.c:38   UCX  WARN  object 0x40fc9c0 was not returned to mpool ucp_requests
[1717839300.725351] [eu-a2p-477:80172:0]          mpool.c:38   UCX  WARN  object 0x40fcb80 was not returned to mpool ucp_requests
[1717839300.725354] [eu-a2p-477:80172:0]          mpool.c:38   UCX  WARN  object 0x40fcd40 was not returned to mpool ucp_requests
[1717839300.725807] [eu-a2p-477:80171:0]          mpool.c:38   UCX  WARN  object 0x2855300 was not returned to mpool ucp_requests
[1717839300.725840] [eu-a2p-477:80171:0]          mpool.c:38   UCX  WARN  object 0x28554c0 was not returned to mpool ucp_requests
[1717839300.725846] [eu-a2p-477:80171:0]          mpool.c:38   UCX  WARN  object 0x2855680 was not returned to mpool ucp_requests
[1717839300.725854] [eu-a2p-477:80171:0]          mpool.c:38   UCX  WARN  object 0x2855840 was not returned to mpool ucp_requests
[1717839300.725857] [eu-a2p-477:80171:0]          mpool.c:38   UCX  WARN  object 0x2855a00 was not returned to mpool ucp_requests
[1717839300.725861] [eu-a2p-477:80171:0]          mpool.c:38   UCX  WARN  object 0x2855bc0 was not returned to mpool ucp_requests
[1717839300.725868] [eu-a2p-477:80171:0]          mpool.c:38   UCX  WARN  object 0x2855d80 was not returned to mpool ucp_requests
[1717839300.725872] [eu-a2p-477:80171:0]          mpool.c:38   UCX  WARN  object 0x2855f40 was not returned to mpool ucp_requests
[1717839300.725875] [eu-a2p-477:80171:0]          mpool.c:38   UCX  WARN  object 0x2856100 was not returned to mpool ucp_requests
[1717839300.725879] [eu-a2p-477:80171:0]          mpool.c:38   UCX  WARN  object 0x28562c0 was not returned to mpool ucp_requests
[1717839300.725886] [eu-a2p-477:80171:0]          mpool.c:38   UCX  WARN  object 0x2856480 was not returned to mpool ucp_requests
[1717839300.725890] [eu-a2p-477:80171:0]          mpool.c:38   UCX  WARN  object 0x2856640 was not returned to mpool ucp_requests
[1717839300.725893] [eu-a2p-477:80171:0]          mpool.c:38   UCX  WARN  object 0x2856800 was not returned to mpool ucp_requests
[1717839300.725897] [eu-a2p-477:80171:0]          mpool.c:38   UCX  WARN  object 0x28569c0 was not returned to mpool ucp_requests
[1717839300.725904] [eu-a2p-477:80171:0]          mpool.c:38   UCX  WARN  object 0x2856b80 was not returned to mpool ucp_requests
[1717839300.725908] [eu-a2p-477:80171:0]          mpool.c:38   UCX  WARN  object 0x2856d40 was not returned to mpool ucp_requests
[1717839300.726682] [eu-a2p-477:80173:0]          mpool.c:38   UCX  WARN  object 0x3aff880 was not returned to mpool ucp_requests
[1717839300.726702] [eu-a2p-477:80173:0]          mpool.c:38   UCX  WARN  object 0x3affa40 was not returned to mpool ucp_requests
[1717839300.726707] [eu-a2p-477:80173:0]          mpool.c:38   UCX  WARN  object 0x3affc00 was not returned to mpool ucp_requests
[1717839300.726710] [eu-a2p-477:80173:0]          mpool.c:38   UCX  WARN  object 0x3affdc0 was not returned to mpool ucp_requests
[1717839300.726712] [eu-a2p-477:80173:0]          mpool.c:38   UCX  WARN  object 0x3afff80 was not returned to mpool ucp_requests
[1717839300.726715] [eu-a2p-477:80173:0]          mpool.c:38   UCX  WARN  object 0x3b00140 was not returned to mpool ucp_requests
[1717839300.726718] [eu-a2p-477:80173:0]          mpool.c:38   UCX  WARN  object 0x3b00300 was not returned to mpool ucp_requests
[1717839300.726720] [eu-a2p-477:80173:0]          mpool.c:38   UCX  WARN  object 0x3b004c0 was not returned to mpool ucp_requests
[1717839300.726723] [eu-a2p-477:80173:0]          mpool.c:38   UCX  WARN  object 0x3b00680 was not returned to mpool ucp_requests
[1717839300.726726] [eu-a2p-477:80173:0]          mpool.c:38   UCX  WARN  object 0x3b00840 was not returned to mpool ucp_requests
[1717839300.726729] [eu-a2p-477:80173:0]          mpool.c:38   UCX  WARN  object 0x3b00a00 was not returned to mpool ucp_requests
[1717839300.726732] [eu-a2p-477:80173:0]          mpool.c:38   UCX  WARN  object 0x3b00bc0 was not returned to mpool ucp_requests
[1717839300.726734] [eu-a2p-477:80173:0]          mpool.c:38   UCX  WARN  object 0x3b00d80 was not returned to mpool ucp_requests
[1717839300.726737] [eu-a2p-477:80173:0]          mpool.c:38   UCX  WARN  object 0x3b00f40 was not returned to mpool ucp_requests
[1717839300.726739] [eu-a2p-477:80173:0]          mpool.c:38   UCX  WARN  object 0x3b01100 was not returned to mpool ucp_requests
[1717839300.726742] [eu-a2p-477:80173:0]          mpool.c:38   UCX  WARN  object 0x3b012c0 was not returned to mpool ucp_requests
[1717839300.726744] [eu-a2p-477:80173:0]          mpool.c:38   UCX  WARN  object 0x3b01480 was not returned to mpool ucp_requests
[1717839300.726746] [eu-a2p-477:80173:0]          mpool.c:38   UCX  WARN  object 0x3b01640 was not returned to mpool ucp_requests
[1717839300.726749] [eu-a2p-477:80173:0]          mpool.c:38   UCX  WARN  object 0x3b01800 was not returned to mpool ucp_requests
[1717839300.726751] [eu-a2p-477:80173:0]          mpool.c:38   UCX  WARN  object 0x3b019c0 was not returned to mpool ucp_requests
[1717839300.726754] [eu-a2p-477:80173:0]          mpool.c:38   UCX  WARN  object 0x3b01b80 was not returned to mpool ucp_requests
[1717839300.726756] [eu-a2p-477:80173:0]          mpool.c:38   UCX  WARN  object 0x3b01d40 was not returned to mpool ucp_requests


           ************************************************************
           *        Program running with 4 parallel MPI-processes     *
           *              working on a common directory               *
           ************************************************************

Diagonalization of the overlap matrix:
Smallest eigenvalue                        ... 2.984e-04
Time for diagonalization                   ...    0.021 sec
Threshold for overlap eigenvalues          ... 1.000e-08
Number of eigenvalues below threshold      ... 0
Time for construction of square roots      ...    0.010 sec
Total time needed                          ...    0.031 sec

-------------------
DFT GRID GENERATION
-------------------

General Integration Accuracy     IntAcc      ... 4.959
Radial Grid Type                 RadialGrid  ... OptM3 with GC (2021)
Angular Grid (max. ang.)         AngularGrid ... 6 (Lebedev-590)
Angular grid pruning method      GridPruning ... 4 (adaptive)
Weight generation scheme         WeightScheme... Becke
Basis function cutoff            BFCut       ... 1.0000e-11
Integration weight cutoff        WCut        ... 1.0000e-14
Angular grids for H and He will be reduced by one unit
Partially contracted basis set               ... off
Rotationally invariant grid construction     ... off

Total number of grid points                  ...   564111
Total number of batches                      ...     8843
Average number of points per batch           ...       63
Average number of grid points per atom       ...    11061
Time for grid setup =    7.639 sec

--------------------
COSX GRID GENERATION
--------------------

GRIDX 1
-------
General Integration Accuracy     IntAcc      ... 4.020
Radial Grid Type                 RadialGrid  ... OptM3 with GC (2021)
Angular Grid (max. ang.)         AngularGrid ... 2 (Lebedev-110)
Angular grid pruning method      GridPruning ... 4 (adaptive)
Weight generation scheme         WeightScheme... Becke
Basis function cutoff            BFCut       ... 1.0000e-11
Integration weight cutoff        WCut        ... 1.0000e-14
Angular grids for H and He will be reduced by one unit
Partially contracted basis set               ... on
Rotationally invariant grid construction     ... off

Total number of grid points                  ...    60808
Total number of batches                      ...      977
Average number of points per batch           ...       62
Average number of grid points per atom       ...     1192
UseSFitting                                  ... on

GRIDX 2
-------
General Integration Accuracy     IntAcc      ... 4.338
Radial Grid Type                 RadialGrid  ... OptM3 with GC (2021)
Angular Grid (max. ang.)         AngularGrid ... 3 (Lebedev-194)
Angular grid pruning method      GridPruning ... 4 (adaptive)
Weight generation scheme         WeightScheme... Becke
Basis function cutoff            BFCut       ... 1.0000e-11
Integration weight cutoff        WCut        ... 1.0000e-14
Angular grids for H and He will be reduced by one unit
Partially contracted basis set               ... on
Rotationally invariant grid construction     ... off

Total number of grid points                  ...   132208
Total number of batches                      ...     2090
Average number of points per batch           ...       63
Average number of grid points per atom       ...     2592
UseSFitting                                  ... on

GRIDX 3
-------
General Integration Accuracy     IntAcc      ... 4.871
Radial Grid Type                 RadialGrid  ... OptM3 with GC (2021)
Angular Grid (max. ang.)         AngularGrid ... 4 (Lebedev-302)
Angular grid pruning method      GridPruning ... 4 (adaptive)
Weight generation scheme         WeightScheme... Becke
Basis function cutoff            BFCut       ... 1.0000e-11
Integration weight cutoff        WCut        ... 1.0000e-14
Angular grids for H and He will be reduced by one unit
Partially contracted basis set               ... on
Rotationally invariant grid construction     ... off

Total number of grid points                  ...   253341
Total number of batches                      ...     3984
Average number of points per batch           ...       63
Average number of grid points per atom       ...     4967
UseSFitting                                  ... on

Time for X-Grid setup             =    3.999 sec


--------------------
CPCM SOLVATION MODEL
--------------------
CPCM parameters:
  Epsilon                                         ...      80.4000
  Refrac                                          ...       1.3300
  Rsolv                                           ...       1.3000
  Surface type                                    ... GAUSSIAN VDW
  Epsilon function type                           ...         CPCM
Radii:
 Radius for O  used is    3.4469 Bohr (=   1.8240 Ang.)
 Radius for C  used is    3.8550 Bohr (=   2.0400 Ang.)
 Radius for H  used is    2.4944 Bohr (=   1.3200 Ang.)
Calculating surface                               ...        done! (  0.0s)
GEPOL surface points                              ...         2694
GEPOL Volume                                      ...    2788.4574
GEPOL Surface-area                                ...    1438.7409
Calculating surface distance matrix               ...        done! (  0.1s)
Performing Cholesky decomposition & store         ...        done! (  0.4s)
Overall time for CPCM initialization              ...                 0.4s
--------------
SCF ITERATIONS
--------------
ITER       Energy         Delta-E        Max-DP      RMS-DP      [F,P]     Damp
               ***  Starting incremental Fock matrix formation  ***
                      *** Initiating the SOSCF procedure ***
                      *** Re-Reading the Fockian *** 
                      *** Removing any level shift *** 
ITER      Energy       Delta-E        Grad      Rot      Max-DP    RMS-DP
  0  -1041.06080421 -1041.0608042099  0.000050  0.000050  0.000162  0.000002
               *** Restarting incremental Fock matrix formation ***
  1  -1041.06080470  -0.0000004872  0.000015  0.000027  0.000067  0.000001
  2  -1041.06080475  -0.0000000520  0.000003  0.000015  0.000016  0.000000
                 **** Energy Check signals convergence ****
              ***Rediagonalizing the Fockian in SOSCF/NRSCF***

               *****************************************************
               *                     SUCCESS                       *
               *           SCF CONVERGED AFTER   3 CYCLES          *
               *****************************************************

Old exchange energy                            =    -28.298892651 Eh
New exchange energy                            =    -28.298901600 Eh
Exchange energy change after final integration =     -0.000008949 Eh
Total energy after final integration           =  -1041.060813697 Eh
Final COS-X integration done in                =    28.494 sec
Total Energy       :        -1041.06081370 Eh          -28328.70494 eV
  Last Energy change         ...    1.1262e-09  Tolerance :   1.0000e-08
  Last MAX-Density change    ...    5.7732e-15  Tolerance :   1.0000e-07
             **** THE GBW FILE WAS UPDATED (UQ2_2e_2H_B3LYP_631Gd_opt.gbw) ****
             **** DENSITY UQ2_2e_2H_B3LYP_631Gd_opt.scfp WAS UPDATED ****
             **** ENERGY FILE WAS UPDATED (UQ2_2e_2H_B3LYP_631Gd_opt.en.tmp) ****
             **** THE GBW FILE WAS UPDATED (UQ2_2e_2H_B3LYP_631Gd_opt.gbw) ****
             **** DENSITY UQ2_2e_2H_B3LYP_631Gd_opt.scfp WAS UPDATED ****
Total SCF time: 0 days 0 hours 1 min 42 sec 

Maximum memory used throughout the entire SCF-calculation: 203.9 MB

-------------------------   --------------------
FINAL SINGLE POINT ENERGY     -1041.060813696900
-------------------------   --------------------


           ************************************************************
           *        Program running with 4 parallel MPI-processes     *
           *              working on a common directory               *
           ************************************************************
------------------------------------------------------------------------------
                         ORCA SCF GRADIENT CALCULATION
------------------------------------------------------------------------------

 ... reading COSX grid (gridx3)
Gradient of the Kohn-Sham DFT energy:
Kohn-Sham wavefunction type      ... RKS
Hartree-Fock exchange scaling    ...    0.200
Number of operators              ...    1
Number of atoms                  ...   51
Basis set dimensions             ...  378
Integral neglect threshold       ... 2.5e-11
Integral primitive cutoff        ... 2.5e-12
SHARK Integral package           ... ON

Nuc. rep. gradient       (SHARK) ... done (  0.0 sec)
HCore & Overlap gradient (SHARK) ... done (  0.5 sec)
RI-J gradient            (SHARK) ... done (  2.2 sec)
COSX-gradient                    ... done ( 35.7 sec)
Exchange-correlation gradient    ... done

------------------
CARTESIAN GRADIENT
------------------

   1   O   :    0.000363321    0.000172324    0.000383204
   2   C   :    0.000236794   -0.000373627    0.000368826
   3   C   :   -0.000202115    0.000332509   -0.000453346
   4   O   :   -0.000011089    0.000104399    0.000119892
   5   C   :   -0.000093780   -0.000070383   -0.000115766
   6   C   :    0.000306477   -0.000175489   -0.000169546
   7   O   :   -0.000424729    0.000203208   -0.000279812
   8   C   :    0.000109191   -0.000138505   -0.000166623
   9   C   :   -0.000402216   -0.000287365    0.000554078
  10   C   :   -0.000003416    0.000309333   -0.000096257
  11   C   :    0.000312769   -0.000483907   -0.000279122
  12   C   :    0.000929760   -0.000361690   -0.000100071
  13   C   :   -0.000804671   -0.000361477   -0.001269768
  14   C   :   -0.001080069    0.001486126    0.000263286
  15   C   :   -0.000233150   -0.000672749   -0.000723557
  16   C   :    0.001088939   -0.000303786   -0.000108098
  17   C   :    0.000127281    0.000636050    0.000661319
  18   O   :   -0.000251965   -0.000120474    0.000074131
  19   H   :    0.000077386   -0.000002293   -0.000018886
  20   H   :   -0.000050287    0.000041983    0.000001742
  21   H   :    0.000104248   -0.000041151    0.000024983
  22   H   :    0.000054925    0.000073610    0.000046735
  23   H   :   -0.000102179    0.000073310    0.000145871
  24   H   :    0.000054803   -0.000004872   -0.000109257
  25   H   :   -0.000079473   -0.000097430   -0.000101956
  26   H   :   -0.000033208    0.000071661   -0.000196046
  27   H   :   -0.000008863   -0.000089167    0.000135077
  28   H   :   -0.000448277    0.000078001   -0.000281776
  29   H   :    0.000276038    0.000100503    0.000050911
  30   H   :    0.000377203    0.000558807    0.000166497
  31   H   :    0.000014769   -0.000032283   -0.000016292
  32   H   :   -0.000099759   -0.000017080    0.000101119
  33   H   :    0.000404289   -0.000069569    0.000659932
  34   H   :   -0.000307899    0.000016002    0.000187503
  35   H   :   -0.000195785   -0.000626076   -0.000114156
  36   C   :   -0.000350926   -0.000507118    0.000927726
  37   H   :    0.000112560    0.000020069    0.000003921
  38   H   :    0.000039714    0.000289500    0.000247829
  39   C   :    0.000258156    0.000229076   -0.000707570
  40   H   :   -0.000275611    0.000658426    0.000042308
  41   C   :    0.000138916   -0.000586257   -0.000382886
  42   C   :    0.000110538    0.000729688    0.000024122
  43   H   :   -0.000195840   -0.000000904   -0.000053391
  44   H   :   -0.000081768   -0.000112453   -0.000249565
  45   H   :    0.000110967   -0.000101275    0.000284098
  46   C   :    0.000103327   -0.000403396    0.000185680
  47   H   :   -0.000121090    0.000241069   -0.000001604
  48   H   :   -0.000137466   -0.000021974   -0.000015777
  49   H   :    0.000041813   -0.000007594    0.000043734
  50   H   :   -0.000166086   -0.000055618   -0.000280096
  51   H   :    0.000416239   -0.000183754    0.000542440

Difference to translation invariance:
           :    0.0000087043    0.0001159379   -0.0000442590

Difference to rotation invariance:
           :   -0.0003811957   -0.0003659719    0.0014185135

Norm of the cartesian gradient     ...    0.0044382642
RMS gradient                       ...    0.0003588124
MAX gradient                       ...    0.0014861256

-------
TIMINGS
-------

Total SCF gradient time            ...       54.130 sec

One electron gradient       ....       0.509 sec  (  0.9%)
RI-J Coulomb gradient       ....       2.168 sec  (  4.0%)
COSX gradient               ....      35.662 sec  ( 65.9%)
XC gradient                 ....      13.016 sec  ( 24.0%)
CPCM gradient               ....       1.165 sec  (  2.2%)
   A-Matrix (El+Nuc)        ....       0.284 sec  (  0.5%)
   Potential                ....       0.881 sec  (  1.6%)

Maximum memory used throughout the entire SCFGRAD-calculation: 121.8 MB
------------------------------------------------------------------------------
                         ORCA GEOMETRY RELAXATION STEP
------------------------------------------------------------------------------

Reading the OPT-File                    .... done
Getting information on internals        .... done
Copying old internal coords+grads       .... done
Making the new internal coordinates     .... (new redundants).... done
Validating the new internal coordinates .... (new redundants).... done
Calculating the B-matrix                .... done
Calculating the G,G- and P matrices     .... done
Transforming gradient to internals      .... done
Projecting the internal gradient        .... done
Number of atoms                         ....  51
Number of internal coordinates          .... 242
Current Energy                          .... -1041.060813697 Eh
Current gradient norm                   ....     0.004438264 Eh/bohr
Maximum allowed component of the step   ....  0.300
Current trust radius                    ....  0.300
Updating the Hessian (BFGS)             .... done
Forming the augmented Hessian           .... done
Diagonalizing the augmented Hessian     .... done
Last element of RFO vector              ....  0.011572452
Lowest eigenvalues of augmented Hessian:
 -0.486185056 -0.005366642  0.000067090  0.001213670  0.002725378
Warning: RFO finds a terribly low value for the scaling factor
Trying a QUASI-NEWTON step instead
Doing a quasi-Newton Step:
Inverting the Hessian                   .... done
Computing the step                      .... done
Length of the computed step             ....  0.008896953
Converting the step to cartesian space:
 Initial RMS(Int)=    0.0005719178
Transforming coordinates:
 Iter   0:  RMS(Cart)=    0.0023796818 RMS(Int)=    0.0005718916
 Iter   1:  RMS(Cart)=    0.0000021106 RMS(Int)=    0.0000008825
 Iter   2:  RMS(Cart)=    0.0000000034 RMS(Int)=    0.0000000017
done
Storing new coordinates                 .... done

                                .--------------------.
          ----------------------|Geometry convergence|-------------------------
          Item                value                   Tolerance       Converged
          ---------------------------------------------------------------------
          Energy change      -0.0000001406            0.0000002000      YES
          RMS gradient        0.0003617802            0.0000080000      NO
          MAX gradient        0.0018267802            0.0000300000      NO
          RMS step            0.0005719178            0.0001000000      NO
          MAX step            0.0029287202            0.0002000000      NO
          ........................................................
          Max(Bonds)      0.0000      Max(Angles)    0.01
          Max(Dihed)        0.17      Max(Improp)    0.00
          ---------------------------------------------------------------------

The optimization has not yet converged - more geometry cycles are needed


    ---------------------------------------------------------------------------
                         Redundant Internal Coordinates
                            (Angstroem and degrees)

        Definition                    Value    dE/dq     Step     New-Value
    ----------------------------------------------------------------------------
     1. B(C   1,O   0)                1.3751  0.000118  0.0000    1.3751   
     2. B(C   2,C   1)                1.4035  0.000072 -0.0000    1.4035   
     3. B(O   3,C   2)                1.3774  0.000031  0.0000    1.3774   
     4. B(C   4,O   3)                1.4357  0.000052  0.0000    1.4357   
     5. B(C   5,C   2)                1.4012 -0.000057  0.0000    1.4012   
     6. B(O   6,C   5)                1.3765 -0.000024  0.0000    1.3765   
     7. B(C   7,O   6)                1.4350 -0.000002  0.0000    1.4351   
     8. B(C   8,C   1)                1.4080  0.000294 -0.0000    1.4080   
     9. B(C   9,C   8)                1.5158 -0.000042 -0.0000    1.5158   
    10. B(C  10,C   8)                1.4123 -0.000203 -0.0000    1.4122   
    11. B(C  11,C  10)                1.5239  0.000515 -0.0000    1.5239   
    12. B(C  12,C  11)                1.5201  0.000294  0.0000    1.5201   
    13. B(C  13,C  12)                1.3491  0.000685 -0.0000    1.3491   
    14. B(C  14,C  13)                1.5127  0.000217 -0.0000    1.5127   
    15. B(C  15,C  13)                1.5174 -0.000632  0.0000    1.5174   
    16. B(C  16,C  10)                1.4090  0.000678  0.0000    1.4090   
    17. B(C  16,C   5)                1.4028 -0.000204  0.0000    1.4028   
    18. B(O  17,C  16)                1.3778 -0.000168 -0.0000    1.3778   
    19. B(H  18,C   4)                1.0930  0.000049 -0.0000    1.0930   
    20. B(H  19,C   4)                1.0973  0.000048 -0.0000    1.0973   
    21. B(H  20,C   4)                1.0952  0.000048 -0.0000    1.0952   
    22. B(H  21,C   7)                1.0931  0.000090 -0.0000    1.0931   
    23. B(H  22,C   7)                1.0952  0.000037 -0.0000    1.0952   
    24. B(H  23,C   7)                1.0974  0.000116 -0.0000    1.0973   
    25. B(H  24,C   9)                1.0999  0.000037  0.0000    1.0999   
    26. B(H  25,C   9)                1.0901  0.000052  0.0000    1.0901   
    27. B(H  26,C   9)                1.0991  0.000133 -0.0000    1.0991   
    28. B(H  27,C  11)                1.0945  0.000042 -0.0000    1.0945   
    29. B(H  28,C  11)                1.0969 -0.000059  0.0000    1.0969   
    30. B(H  29,C  12)                1.0915  0.000012 -0.0000    1.0915   
    31. B(H  30,C  14)                1.0952  0.000012 -0.0000    1.0952   
    32. B(H  31,C  14)                1.0987  0.000053  0.0000    1.0987   
    33. B(H  32,C  14)                1.0975  0.000064 -0.0000    1.0975   
    34. B(H  33,C  15)                1.0949 -0.000321  0.0000    1.0950   
    35. B(H  34,C  15)                1.0989  0.000479 -0.0000    1.0989   
    36. B(C  35,C  15)                1.5595  0.000522  0.0000    1.5595   
    37. B(H  36,C  35)                1.0968 -0.000036  0.0000    1.0968   
    38. B(H  37,C  35)                1.0984  0.000209 -0.0000    1.0984   
    39. B(C  38,C  35)                1.5098 -0.000389  0.0000    1.5099   
    40. B(H  39,C  38)                1.0912  0.000051 -0.0000    1.0912   
    41. B(C  40,C  38)                1.3448  0.000013 -0.0000    1.3448   
    42. B(C  41,C  40)                1.5104 -0.000068  0.0000    1.5104   
    43. B(H  42,C  41)                1.0993  0.000124 -0.0000    1.0993   
    44. B(H  43,C  41)                1.0936  0.000172  0.0000    1.0936   
    45. B(H  44,C  41)                1.0997  0.000041  0.0000    1.0997   
    46. B(C  45,C  40)                1.5121  0.000191 -0.0000    1.5121   
    47. B(H  46,C  45)                1.0952 -0.000021 -0.0000    1.0952   
    48. B(H  47,C  45)                1.0997  0.000061 -0.0000    1.0997   
    49. B(H  48,C  45)                1.0998 -0.000012 -0.0000    1.0998   
    50. B(H  49,O   0)                0.9712  0.000234  0.0000    0.9712   
    51. B(H  50,O  17)                0.9785 -0.000170 -0.0000    0.9785   
    52. A(C   1,O   0,H  49)          109.45 -0.000337   -0.00    109.45   
    53. A(C   2,C   1,C   8)          121.32 -0.000217   -0.00    121.32   
    54. A(O   0,C   1,C   2)          116.09 -0.000005    0.00    116.09   
    55. A(O   0,C   1,C   8)          122.59  0.000223   -0.00    122.58   
    56. A(O   3,C   2,C   5)          119.48  0.000001   -0.00    119.47   
    57. A(C   1,C   2,O   3)          120.81 -0.000121    0.00    120.82   
    58. A(C   1,C   2,C   5)          119.60  0.000117    0.00    119.60   
    59. A(C   2,O   3,C   4)          114.66 -0.000230   -0.00    114.65   
    60. A(H  18,C   4,H  19)          109.43  0.000015    0.00    109.43   
    61. A(O   3,C   4,H  18)          106.24  0.000045    0.00    106.24   
    62. A(H  18,C   4,H  20)          109.49 -0.000096   -0.00    109.49   
    63. A(O   3,C   4,H  19)          110.83 -0.000033   -0.00    110.83   
    64. A(H  19,C   4,H  20)          109.61  0.000063    0.00    109.61   
    65. A(O   3,C   4,H  20)          111.18  0.000004    0.00    111.18   
    66. A(C   2,C   5,O   6)          119.28  0.000075    0.00    119.28   
    67. A(C   2,C   5,C  16)          119.47  0.000124   -0.00    119.47   
    68. A(O   6,C   5,C  16)          121.19 -0.000198   -0.00    121.19   
    69. A(C   5,O   6,C   7)          115.04 -0.000051   -0.01    115.04   
    70. A(O   6,C   7,H  23)          110.88  0.000035   -0.00    110.88   
    71. A(H  22,C   7,H  23)          109.58  0.000083    0.00    109.58   
    72. A(H  21,C   7,H  23)          109.39 -0.000002    0.00    109.39   
    73. A(H  21,C   7,H  22)          109.49 -0.000057   -0.00    109.49   
    74. A(O   6,C   7,H  22)          111.25 -0.000018   -0.00    111.25   
    75. A(O   6,C   7,H  21)          106.18 -0.000047    0.00    106.18   
    76. A(C   9,C   8,C  10)          123.85 -0.000427   -0.00    123.85   
    77. A(C   1,C   8,C  10)          118.98  0.000169    0.00    118.98   
    78. A(C   1,C   8,C   9)          117.17  0.000258    0.00    117.18   
    79. A(H  25,C   9,H  26)          106.72  0.000049    0.00    106.73   
    80. A(H  24,C   9,H  26)          107.24  0.000019   -0.00    107.24   
    81. A(H  24,C   9,H  25)          106.87 -0.000174    0.00    106.87   
    82. A(C   8,C   9,H  26)          110.98 -0.000026   -0.01    110.97   
    83. A(C   8,C   9,H  25)          112.90 -0.000048   -0.00    112.89   
    84. A(C   8,C   9,H  24)          111.80  0.000174    0.01    111.81   
    85. A(C   8,C  10,C  11)          123.74 -0.000718    0.00    123.74   
    86. A(C  11,C  10,C  16)          116.94  0.000816    0.00    116.94   
    87. A(C   8,C  10,C  16)          119.30 -0.000103   -0.00    119.30   
    88. A(C  10,C  11,C  12)          113.19  0.000918    0.01    113.19   
    89. A(H  27,C  11,H  28)          105.63 -0.000018    0.00    105.63   
    90. A(C  10,C  11,H  28)          108.07 -0.000271   -0.01    108.06   
    91. A(C  12,C  11,H  27)          109.02 -0.000489   -0.01    109.01   
    92. A(C  10,C  11,H  27)          110.43 -0.000170    0.01    110.43   
    93. A(C  12,C  11,H  28)          110.24 -0.000030    0.00    110.24   
    94. A(C  11,C  12,C  13)          127.98  0.001827    0.01    127.99   
    95. A(C  13,C  12,H  29)          117.77 -0.000612    0.01    117.77   
    96. A(C  11,C  12,H  29)          114.24 -0.001217   -0.01    114.23   
    97. A(C  14,C  13,C  15)          116.79  0.000941   -0.00    116.79   
    98. A(C  12,C  13,C  15)          123.30  0.000057    0.00    123.30   
    99. A(C  12,C  13,C  14)          119.83 -0.001027    0.00    119.83   
   100. A(H  31,C  14,H  32)          106.49  0.000024    0.00    106.49   
   101. A(C  13,C  14,H  32)          111.59  0.000426    0.00    111.59   
   102. A(H  30,C  14,H  31)          108.33 -0.000061   -0.00    108.32   
   103. A(C  13,C  14,H  31)          110.62  0.000248   -0.01    110.61   
   104. A(C  13,C  14,H  30)          111.53 -0.000270    0.00    111.54   
   105. A(H  30,C  14,H  32)          108.08 -0.000377    0.01    108.08   
   106. A(H  34,C  15,C  35)          108.33 -0.000375   -0.01    108.32   
   107. A(H  33,C  15,C  35)          107.38 -0.000278    0.01    107.39   
   108. A(C  13,C  15,C  35)          115.94  0.001664   -0.01    115.93   
   109. A(H  33,C  15,H  34)          106.35  0.000074    0.00    106.35   
   110. A(C  13,C  15,H  34)          108.50 -0.000587    0.01    108.51   
   111. A(C  13,C  15,H  33)          109.93 -0.000604   -0.00    109.93   
   112. A(C  10,C  16,O  17)          121.87  0.000104    0.00    121.87   
   113. A(C   5,C  16,O  17)          116.93  0.000023   -0.00    116.93   
   114. A(C   5,C  16,C  10)          121.18 -0.000128   -0.00    121.18   
   115. A(C  16,O  17,H  50)          108.28 -0.000552   -0.00    108.28   
   116. A(C  15,C  35,H  36)          106.72 -0.000580    0.01    106.73   
   117. A(H  37,C  35,C  38)          109.00 -0.000367    0.00    109.00   
   118. A(H  36,C  35,C  38)          110.26 -0.000344   -0.00    110.26   
   119. A(C  15,C  35,C  38)          115.90  0.000882   -0.01    115.89   
   120. A(H  36,C  35,H  37)          106.22  0.000093   -0.00    106.22   
   121. A(C  15,C  35,H  37)          108.30  0.000270    0.00    108.30   
   122. A(H  39,C  38,C  40)          116.97 -0.000406    0.00    116.98   
   123. A(C  35,C  38,C  40)          127.28 -0.000000   -0.01    127.27   
   124. A(C  35,C  38,H  39)          115.75  0.000405    0.00    115.75   
   125. A(C  41,C  40,C  45)          114.47 -0.000444    0.00    114.47   
   126. A(C  38,C  40,C  45)          120.91 -0.000241    0.00    120.91   
   127. A(C  38,C  40,C  41)          124.62  0.000684   -0.01    124.62   
   128. A(H  43,C  41,H  44)          107.75  0.000025   -0.00    107.75   
   129. A(H  42,C  41,H  44)          106.27  0.000075    0.00    106.28   
   130. A(C  40,C  41,H  44)          110.23 -0.000604    0.00    110.23   
   131. A(H  42,C  41,H  43)          108.20 -0.000109    0.00    108.21   
   132. A(C  40,C  41,H  43)          113.42  0.000401   -0.00    113.41   
   133. A(C  40,C  41,H  42)          110.67  0.000196    0.00    110.67   
   134. A(H  47,C  45,H  48)          106.26 -0.000051    0.00    106.26   
   135. A(H  46,C  45,H  48)          108.14 -0.000028   -0.00    108.14   
   136. A(C  40,C  45,H  48)          110.94 -0.000006   -0.00    110.94   
   137. A(H  46,C  45,H  47)          108.21 -0.000133    0.00    108.21   
   138. A(C  40,C  45,H  47)          111.04 -0.000014    0.00    111.04   
   139. A(C  40,C  45,H  46)          112.02  0.000216    0.00    112.02   
   140. D(C   2,C   1,O   0,H  49)   -170.59  0.000296    0.15   -170.44   
   141. D(C   8,C   1,O   0,H  49)      9.38 -0.000033    0.17      9.55   
   142. D(O   3,C   2,C   1,O   0)     -1.30 -0.000015    0.02     -1.28   
   143. D(C   5,C   2,C   1,C   8)      2.60  0.000372   -0.00      2.60   
   144. D(C   5,C   2,C   1,O   0)   -177.43  0.000048    0.01   -177.42   
   145. D(O   3,C   2,C   1,C   8)    178.74  0.000309    0.00    178.74   
   146. D(C   4,O   3,C   2,C   5)   -106.85 -0.000194   -0.03   -106.88   
   147. D(C   4,O   3,C   2,C   1)     77.01 -0.000135   -0.04     76.98   
   148. D(H  18,C   4,O   3,C   2)    178.76  0.000007    0.01    178.77   
   149. D(H  20,C   4,O   3,C   2)    -62.19 -0.000079    0.01    -62.19   
   150. D(H  19,C   4,O   3,C   2)     59.98 -0.000019    0.01     59.99   
   151. D(O   6,C   5,C   2,O   3)     -0.04  0.000071   -0.01     -0.05   
   152. D(C  16,C   5,C   2,O   3)   -177.29  0.000048   -0.01   -177.29   
   153. D(C  16,C   5,C   2,C   1)     -1.10 -0.000019   -0.01     -1.10   
   154. D(O   6,C   5,C   2,C   1)    176.14  0.000004   -0.00    176.14   
   155. D(C   7,O   6,C   5,C  16)    -74.18 -0.000007   -0.01    -74.19   
   156. D(C   7,O   6,C   5,C   2)    108.63 -0.000040   -0.01    108.62   
   157. D(H  23,C   7,O   6,C   5)    -56.46  0.000132   -0.01    -56.47   
   158. D(H  22,C   7,O   6,C   5)     65.75  0.000250   -0.01     65.75   
   159. D(H  21,C   7,O   6,C   5)   -175.19  0.000143   -0.01   -175.20   
   160. D(C  10,C   8,C   1,O   0)    179.45  0.000091   -0.01    179.44   
   161. D(C  10,C   8,C   1,C   2)     -0.59 -0.000254    0.01     -0.58   
   162. D(C   9,C   8,C   1,C   2)    179.36 -0.000452    0.03    179.39   
   163. D(C   9,C   8,C   1,O   0)     -0.60 -0.000107    0.01     -0.59   
   164. D(H  26,C   9,C   8,C  10)   -125.30 -0.000006   -0.01   -125.31   
   165. D(H  26,C   9,C   8,C   1)     54.75  0.000201   -0.02     54.73   
   166. D(H  25,C   9,C   8,C  10)     -5.53  0.000006   -0.01     -5.54   
   167. D(H  25,C   9,C   8,C   1)    174.52  0.000213   -0.03    174.49   
   168. D(H  24,C   9,C   8,C  10)    115.01 -0.000129   -0.01    115.01   
   169. D(H  24,C   9,C   8,C   1)    -64.93  0.000079   -0.02    -64.96   
   170. D(C  11,C  10,C   8,C   1)    175.61 -0.000414   -0.02    175.59   
   171. D(C  16,C  10,C   8,C   9)    177.18  0.000015   -0.03    177.15   
   172. D(C  16,C  10,C   8,C   1)     -2.87 -0.000196   -0.01     -2.88   
   173. D(C  11,C  10,C   8,C   9)     -4.34 -0.000203   -0.04     -4.38   
   174. D(H  28,C  11,C  10,C  16)     58.41  0.000054   -0.00     58.41   
   175. D(H  28,C  11,C  10,C   8)   -120.10  0.000280    0.01   -120.10   
   176. D(H  27,C  11,C  10,C  16)    173.50 -0.000211   -0.00    173.49   
   177. D(H  27,C  11,C  10,C   8)     -5.02  0.000014    0.01     -5.01   
   178. D(C  12,C  11,C  10,C  16)    -63.97 -0.000318   -0.00    -63.98   
   179. D(C  12,C  11,C  10,C   8)    117.51 -0.000092    0.01    117.52   
   180. D(H  29,C  12,C  11,H  28)   -161.40  0.000106   -0.04   -161.44   
   181. D(H  29,C  12,C  11,H  27)     83.08  0.000424   -0.04     83.04   
   182. D(H  29,C  12,C  11,C  10)    -40.24  0.000368   -0.05    -40.28   
   183. D(C  13,C  12,C  11,H  28)     19.64  0.000289   -0.04     19.60   
   184. D(C  13,C  12,C  11,H  27)    -95.88  0.000608   -0.04    -95.92   
   185. D(C  13,C  12,C  11,C  10)    140.81  0.000552   -0.04    140.76   
   186. D(C  15,C  13,C  12,H  29)   -177.66  0.000154   -0.01   -177.68   
   187. D(C  15,C  13,C  12,C  11)      1.26 -0.000039   -0.02      1.24   
   188. D(C  14,C  13,C  12,H  29)     -0.96 -0.000434   -0.00     -0.96   
   189. D(C  14,C  13,C  12,C  11)    177.97 -0.000628   -0.00    177.97   
   190. D(H  32,C  14,C  13,C  15)    -63.55 -0.000820    0.03    -63.52   
   191. D(H  32,C  14,C  13,C  12)    119.53 -0.000245    0.01    119.55   
   192. D(H  31,C  14,C  13,C  15)     54.82 -0.000355    0.02     54.84   
   193. D(H  31,C  14,C  13,C  12)   -122.10  0.000219    0.01   -122.09   
   194. D(H  30,C  14,C  13,C  15)    175.46 -0.000445    0.02    175.47   
   195. D(H  30,C  14,C  13,C  12)     -1.46  0.000130    0.00     -1.46   
   196. D(C  35,C  15,C  13,C  14)     85.10 -0.000071    0.04     85.13   
   197. D(C  35,C  15,C  13,C  12)    -98.10 -0.000702    0.05    -98.05   
   198. D(H  34,C  15,C  13,C  14)    -37.01 -0.000283    0.04    -36.96   
   199. D(H  34,C  15,C  13,C  12)    139.80 -0.000914    0.05    139.85   
   200. D(H  33,C  15,C  13,C  14)   -152.92  0.000293    0.04   -152.88   
   201. D(H  33,C  15,C  13,C  12)     23.88 -0.000339    0.05     23.93   
   202. D(C  10,C  16,C   5,C   2)     -2.41 -0.000443    0.00     -2.40   
   203. D(O  17,C  16,C  10,C  11)      4.24  0.000733    0.02      4.26   
   204. D(O  17,C  16,C  10,C   8)   -177.17  0.000508    0.01   -177.16   
   205. D(C   5,C  16,C  10,C  11)   -174.18  0.000773    0.02   -174.16   
   206. D(C   5,C  16,C  10,C   8)      4.41  0.000548    0.01      4.41   
   207. D(O  17,C  16,C   5,O   6)      1.91 -0.000438   -0.00      1.91   
   208. D(O  17,C  16,C   5,C   2)    179.10 -0.000407    0.00    179.10   
   209. D(C  10,C  16,C   5,O   6)   -179.60 -0.000474    0.00   -179.59   
   210. D(H  50,O  17,C  16,C  10)     27.60  0.000566   -0.04     27.56   
   211. D(H  50,O  17,C  16,C   5)   -153.91  0.000525   -0.04   -153.95   
   212. D(C  38,C  35,C  15,H  34)     55.78 -0.000271    0.02     55.80   
   213. D(C  38,C  35,C  15,H  33)    170.26 -0.000511    0.02    170.28   
   214. D(C  38,C  35,C  15,C  13)    -66.41 -0.000367    0.02    -66.40   
   215. D(H  37,C  35,C  15,H  34)    178.58  0.000081    0.01    178.59   
   216. D(H  37,C  35,C  15,H  33)    -66.94 -0.000159    0.02    -66.93   
   217. D(H  37,C  35,C  15,C  13)     56.39 -0.000015    0.01     56.40   
   218. D(H  36,C  35,C  15,H  34)    -67.43  0.000030    0.02    -67.41   
   219. D(H  36,C  35,C  15,H  33)     47.05 -0.000210    0.02     47.07   
   220. D(H  36,C  35,C  15,C  13)    170.38 -0.000066    0.02    170.39   
   221. D(C  40,C  38,C  35,H  37)    148.69 -0.000009    0.13    148.81   
   222. D(C  40,C  38,C  35,H  36)     32.45  0.000287    0.13     32.58   
   223. D(C  40,C  38,C  35,C  15)    -88.89  0.000688    0.12    -88.76   
   224. D(H  39,C  38,C  35,H  37)    -31.74 -0.000065    0.12    -31.63   
   225. D(H  39,C  38,C  35,H  36)   -147.98  0.000230    0.12   -147.86   
   226. D(H  39,C  38,C  35,C  15)     90.68  0.000631    0.11     90.80   
   227. D(C  45,C  40,C  38,H  39)     -0.57 -0.000188   -0.00     -0.58   
   228. D(C  45,C  40,C  38,C  35)    178.99 -0.000243   -0.01    178.98   
   229. D(C  41,C  40,C  38,H  39)    179.97 -0.000117    0.01    179.98   
   230. D(C  41,C  40,C  38,C  35)     -0.46 -0.000171    0.00     -0.46   
   231. D(H  44,C  41,C  40,C  45)    -62.10  0.000008   -0.11    -62.21   
   232. D(H  44,C  41,C  40,C  38)    117.39 -0.000059   -0.12    117.26   
   233. D(H  43,C  41,C  40,C  45)    176.99  0.000138   -0.10    176.89   
   234. D(H  43,C  41,C  40,C  38)     -3.53  0.000071   -0.12     -3.64   
   235. D(H  42,C  41,C  40,C  45)     55.17 -0.000152   -0.11     55.07   
   236. D(H  42,C  41,C  40,C  38)   -125.34 -0.000219   -0.12   -125.46   
   237. D(H  48,C  45,C  40,C  41)     61.47  0.000038   -0.01     61.46   
   238. D(H  48,C  45,C  40,C  38)   -118.04  0.000097    0.00   -118.04   
   239. D(H  47,C  45,C  40,C  41)    -56.46  0.000114   -0.01    -56.47   
   240. D(H  47,C  45,C  40,C  38)    124.03  0.000173    0.00    124.04   
   241. D(H  46,C  45,C  40,C  41)   -177.57  0.000145   -0.01   -177.58   
   242. D(H  46,C  45,C  40,C  38)      2.92  0.000204   -0.00      2.92   
    ----------------------------------------------------------------------------

         *************************************************************
         *                GEOMETRY OPTIMIZATION CYCLE  66            *
         *************************************************************
---------------------------------
CARTESIAN COORDINATES (ANGSTROEM)
---------------------------------
  O      4.893173   -1.656366   -0.289665
  C      3.659951   -1.064722   -0.147935
  C      3.641131    0.171730    0.515783
  O      4.801517    0.724622    1.010763
  C      5.646051    1.330672    0.020498
  C      2.417544    0.813581    0.748776
  O      2.398869    1.985857    1.470026
  C      2.117287    3.166021    0.703674
  C      2.476652   -1.652143   -0.634944
  C      2.607421   -2.982513   -1.349590
  C      1.248843   -0.983036   -0.436875
  C     -0.080745   -1.469432   -1.000629
  C     -1.096284   -1.816664    0.075821
  C     -2.424219   -1.578847    0.072375
  C     -3.275754   -2.048186    1.231259
  C     -3.148627   -0.914341   -1.083522
  C      1.229971    0.221345    0.294099
  O      0.055616    0.887712    0.568147
  H      6.504430    1.739500    0.559616
  H      5.119759    2.142575   -0.497078
  H      5.991665    0.591979   -0.710437
  H      2.223590    4.008622    1.391782
  H      1.097432    3.146329    0.304845
  H      2.832580    3.276702   -0.121114
  H      3.181363   -2.890065   -2.283329
  H      1.643857   -3.419226   -1.612427
  H      3.126798   -3.718113   -0.719464
  H      0.072707   -2.343563   -1.641225
  H     -0.477814   -0.686773   -1.658652
  H     -0.674703   -2.335245    0.938764
  H     -2.679212   -2.583631    1.977533
  H     -4.071900   -2.718766    0.879562
  H     -3.774273   -1.208541    1.732216
  H     -2.580303   -1.052658   -2.009164
  H     -4.110503   -1.424583   -1.231931
  C     -3.422686    0.613084   -0.928824
  H     -3.785562    0.968771   -1.900834
  H     -2.463698    1.119651   -0.755217
  C     -4.389012    1.002080    0.164147
  H     -3.944267    1.207005    1.139252
  C     -5.725655    1.113851    0.067698
  C     -6.518106    0.871003   -1.194988
  H     -7.143815    1.742719   -1.434055
  H     -5.892960    0.650303   -2.064699
  H     -7.207640    0.025882   -1.054564
  C     -6.562014    1.494031    1.268645
  H     -5.945196    1.701762    2.149506
  H     -7.172325    2.384415    1.058823
  H     -7.267682    0.690827    1.526386
  H      4.819202   -2.419473   -0.885813
  H     -0.670453    0.232216    0.593378

----------------------------
CARTESIAN COORDINATES (A.U.)
----------------------------
  NO LB      ZA    FRAG     MASS         X           Y           Z
   0 O     8.0000    0    15.999    9.246756   -3.130078   -0.547387
   1 C     6.0000    0    12.011    6.916306   -2.012033   -0.279557
   2 C     6.0000    0    12.011    6.880740    0.324522    0.974689
   3 O     8.0000    0    15.999    9.073553    1.369337    1.910065
   4 C     6.0000    0    12.011   10.669490    2.514605    0.038737
   5 C     6.0000    0    12.011    4.568496    1.537446    1.414982
   6 O     8.0000    0    15.999    4.533205    3.752726    2.777946
   7 C     6.0000    0    12.011    4.001092    5.982912    1.329751
   8 C     6.0000    0    12.011    4.680194   -3.122097   -1.199870
   9 C     6.0000    0    12.011    4.927312   -5.636133   -2.550356
  10 C     6.0000    0    12.011    2.359971   -1.857668   -0.825575
  11 C     6.0000    0    12.011   -0.152586   -2.776823   -1.890915
  12 C     6.0000    0    12.011   -2.071676   -3.432997    0.143281
  13 C     6.0000    0    12.011   -4.581110   -2.983589    0.136770
  14 C     6.0000    0    12.011   -6.190277   -3.870512    2.326742
  15 C     6.0000    0    12.011   -5.950043   -1.727855   -2.047561
  16 C     6.0000    0    12.011    2.324308    0.418281    0.555767
  17 O     8.0000    0    15.999    0.105099    1.677532    1.073642
  18 H     1.0000    0     1.008   12.291592    3.287179    1.057521
  19 H     1.0000    0     1.008    9.674942    4.048880   -0.939341
  20 H     1.0000    0     1.008   11.322605    1.118678   -1.342532
  21 H     1.0000    0     1.008    4.201977    7.575198    2.630087
  22 H     1.0000    0     1.008    2.073847    5.945701    0.576073
  23 H     1.0000    0     1.008    5.352801    6.192069   -0.228873
  24 H     1.0000    0     1.008    6.011905   -5.461432   -4.314866
  25 H     1.0000    0     1.008    3.106440   -6.461401   -3.047045
  26 H     1.0000    0     1.008    5.908792   -7.026216   -1.359590
  27 H     1.0000    0     1.008    0.137397   -4.428692   -3.101466
  28 H     1.0000    0     1.008   -0.902938   -1.297813   -3.134397
  29 H     1.0000    0     1.008   -1.275004   -4.412973    1.774006
  30 H     1.0000    0     1.008   -5.062978   -4.882355    3.736996
  31 H     1.0000    0     1.008   -7.694775   -5.137724    1.662131
  32 H     1.0000    0     1.008   -7.132343   -2.283812    3.273414
  33 H     1.0000    0     1.008   -4.876066   -1.989236   -3.796769
  34 H     1.0000    0     1.008   -7.767724   -2.692072   -2.328012
  35 C     6.0000    0    12.011   -6.467939    1.158560   -1.755224
  36 H     1.0000    0     1.008   -7.153676    1.830711   -3.592057
  37 H     1.0000    0     1.008   -4.655715    2.115834   -1.427154
  38 C     6.0000    0    12.011   -8.294031    1.893656    0.310192
  39 H     1.0000    0     1.008   -7.453585    2.280909    2.152875
  40 C     6.0000    0    12.011  -10.819919    2.104874    0.127931
  41 C     6.0000    0    12.011  -12.317436    1.645957   -2.258200
  42 H     1.0000    0     1.008  -13.499853    3.293262   -2.709972
  43 H     1.0000    0     1.008  -11.136080    1.228894   -3.901716
  44 H     1.0000    0     1.008  -13.620466    0.048910   -1.992838
  45 C     6.0000    0    12.011  -12.400409    2.823310    2.397392
  46 H     1.0000    0     1.008  -11.234792    3.215864    4.061977
  47 H     1.0000    0     1.008  -13.553731    4.505891    2.000885
  48 H     1.0000    0     1.008  -13.733929    1.305473    2.884451
  49 H     1.0000    0     1.008    9.106973   -4.572141   -1.673944
  50 H     1.0000    0     1.008   -1.266973    0.438825    1.121323

--------------------------------
INTERNAL COORDINATES (ANGSTROEM)
--------------------------------
 O      0   0   0     0.000000000000     0.00000000     0.00000000
 C      1   0   0     1.375123573369     0.00000000     0.00000000
 C      2   1   0     1.403456190561   116.09231699     0.00000000
 O      3   2   1     1.377385557768   120.81665421   358.71857600
 C      4   3   2     1.435673097571   114.65479364    76.97694438
 C      3   2   1     1.401222603680   119.59749170   182.58078481
 O      6   3   2     1.376509920074   119.27971233   176.14135193
 C      7   6   3     1.435050262874   115.03780949   108.61544843
 C      2   1   3     1.407991015909   122.58438740   179.98237890
 C      9   2   1     1.515818378714   117.17650766   359.40895287
 C      9   2   1     1.412249906413   118.97840350   179.44189072
```
