## Supplementary material for "A novel quinone biosynthetic pathway illuminates the evolution of aerobic metabolism": UQ2_2e_2H_B3LYP_631Gd_opt.out (part 5 of 8)

```
 C     11   9   2     1.523877789815   123.74123104   175.58845788
 C     12  11   9     1.520077042113   113.19345278   117.51960785
 C     13  12  11     1.349066325313   127.99133280   140.76428041
 C     14  13  12     1.512746295931   119.83076759   177.96624136
 C     14  13  12     1.517377672729   123.30357469     1.24475372
 C      6   3   2     1.402784599421   119.47052925   358.89621166
 O     17   6   3     1.377772295147   116.93169364   179.09916744
 H      5   4   3     1.092979444190   106.23991123   178.76603080
 H      5   4   3     1.097294440560   110.82722399    59.98785229
 H      5   4   3     1.095163649434   111.17796504   297.81471184
 H      8   7   6     1.093055753948   106.18169711   184.79950214
 H      8   7   6     1.095242147962   111.24701186    65.74847547
 H      8   7   6     1.097347172176   110.88103646   303.53175712
 H     10   9   2     1.099919834074   111.80677094   295.04399242
 H     10   9   2     1.090071716511   112.89439077   174.49361771
 H     10   9   2     1.099053508546   110.97027806    54.72797005
 H     12  11   9     1.094539350117   110.43244997   354.98979560
 H     12  11   9     1.096910194492   108.06053712   239.90452298
 H     13  12  11     1.091478965425   114.22780578   319.71819210
 H     15  14  13     1.095211069009   111.53583402   358.54201007
 H     15  14  13     1.098734111254   110.61111814   237.90905719
 H     15  14  13     1.097489858947   111.59295070   119.54578392
 H     16  14  13     1.094959029639   109.92959324    23.93088537
 H     16  14  13     1.098897836390   108.50685503   139.85130748
 C     16  14  13     1.559508785189   115.92869234   261.94679711
 H     36  16  14     1.096811809235   106.72936219   170.39337269
 H     36  16  14     1.098365481097   108.29791129    56.39878544
 C     36  16  14     1.509864231553   115.88808060   293.60451518
 H     39  36  16     1.091156898334   115.74846771    90.79806286
 C     39  36  16     1.344770719110   127.27461667   271.23794598
 C     41  39  36     1.510407179589   124.61675069   359.53786515
 H     42  41  39     1.099342129113   110.66633370   234.53760890
 H     42  41  39     1.093579055586   113.41441135   356.35674105
 H     42  41  39     1.099729351143   110.22917954   117.26493445
 C     41  39  36     1.512054181908   120.91180434   178.97684236
 H     46  41  39     1.095231444594   112.02215576     2.92381478
 H     46  41  39     1.099676427358   111.03973928   124.03509661
 H     46  41  39     1.099788642693   110.94162381   241.96282692
 H      1   2   3     0.971182887185   109.45265147   189.56422061
 H     18  17   6     0.978513048488   108.27593909   206.04571779

---------------------------
INTERNAL COORDINATES (A.U.)
---------------------------
 O      0   0   0     0.000000000000     0.00000000     0.00000000
 C      1   0   0     2.598606953966     0.00000000     0.00000000
 C      2   1   0     2.652147841116   116.09231699     0.00000000
 O      3   2   1     2.602881485000   120.81665421   358.71857600
 C      4   3   2     2.713028972247   114.65479364    76.97694438
 C      3   2   1     2.647926973614   119.59749170   182.58078481
 O      6   3   2     2.601226769565   119.27971233   176.14135193
 C      7   6   3     2.711851985244   115.03780949   108.61544843
 C      2   1   3     2.660717419090   122.58438740   179.98237890
 C      9   2   1     2.864481604534   117.17650766   359.40895287
 C      9   2   1     2.668765555777   118.97840350   179.44189072
 C     11   9   2     2.879711684316   123.74123104   175.58845788
 C     12  11   9     2.872529312055   113.19345278   117.51960785
 C     13  12  11     2.549365891337   127.99133280   140.76428041
 C     14  13  12     2.858676209414   119.83076759   177.96624136
 C     14  13  12     2.867428243184   123.30357469     1.24475372
 C      6   3   2     2.650878717787   119.47052925   358.89621166
 O     17   6   3     2.603612312732   116.93169364   179.09916744
 H      5   4   3     2.065431819525   106.23991123   178.76603080
 H      5   4   3     2.073585980934   110.82722399    59.98785229
 H      5   4   3     2.069559369256   111.17796504   297.81471184
 H      8   7   6     2.065576024068   106.18169711   184.79950214
 H      8   7   6     2.069707709975   111.24701186    65.74847547
 H      8   7   6     2.073685629245   110.88103646   303.53175712
 H     10   9   2     2.078547255669   111.80677094   295.04399242
 H     10   9   2     2.059937010540   112.89439077   174.49361771
 H     10   9   2     2.076910137677   110.97027806    54.72797005
 H     12  11   9     2.068379614521   110.43244997   354.98979560
 H     12  11   9     2.072859861095   108.06053712   239.90452298
 H     13  12  11     2.062596325590   114.22780578   319.71819210
 H     15  14  13     2.069648979267   111.53583402   358.54201007
 H     15  14  13     2.076306564267   110.61111814   237.90905719
 H     15  14  13     2.073955268166   111.59295070   119.54578392
 H     16  14  13     2.069172693882   109.92959324    23.93088537
 H     16  14  13     2.076615959936   108.50685503   139.85130748
 C     16  14  13     2.947044507451   115.92869234   261.94679711
 H     36  16  14     2.072673939906   106.72936219   170.39337269
 H     36  16  14     2.075609954226   108.29791129    56.39878544
 C     36  16  14     2.853229897039   115.88808060   293.60451518
 H     39  36  16     2.061987706991   115.74846771    90.79806286
 C     39  36  16     2.541248372034   127.27461667   271.23794598
 C     41  39  36     2.854255920133   124.61675069   359.53786515
 H     42  41  39     2.077455551505   110.66633370   234.53760890
 H     42  41  39     2.066564920850   113.41441135   356.35674105
 H     42  41  39     2.078187295096   110.22917954   117.26493445
 C     41  39  36     2.857368303457   120.91180434   178.97684236
 H     46  41  39     2.069687483541   112.02215576     2.92381478
 H     46  41  39     2.078087283635   111.03973928   124.03509661
 H     46  41  39     2.078299339888   110.94162381   241.96282692
 H      1   2   3     1.835269682730   109.45265147   189.56422061
 H     18  17   6     1.849121680110   108.27593909   206.04571779


           ************************************************************
           *        Program running with 4 parallel MPI-processes     *
           *              working on a common directory               *
           ************************************************************
------------------------------------------------------------------------------
                   ___                                                        
                  /   \      - P O W E R E D   B Y -                         
                 /     \                                                     
                 |  |  |   _    _      __       _____    __    __             
                 |  |  |  | |  | |    /  \     |  _  \  |  |  /  |          
                  \  \/   | |  | |   /    \    | | | |  |  | /  /          
                 / \  \   | |__| |  /  /\  \   | |_| |  |  |/  /          
                |  |  |   |  __  | /  /__\  \  |    /   |      \           
                |  |  |   | |  | | |   __   |  |    \   |  |\   \          
                \     /   | |  | | |  |  |  |  | |\  \  |  | \   \       
                 \___/    |_|  |_| |__|  |__|  |_| \__\ |__|  \__/        
                                                                              
                      - O R C A' S   B I G   F R I E N D -                    
                                      &                                       
                       - I N T E G R A L  F E E D E R -                       
                                                                              
 v1 FN, 2020, v2 2021                                                         
------------------------------------------------------------------------------


Reading SHARK input file UQ2_2e_2H_B3LYP_631Gd_opt.SHARKINP.tmp ... ok
----------------------
SHARK INTEGRAL PACKAGE
----------------------

Number of atoms                             ...     51
Number of basis functions                   ...    378
Number of shells                            ...    194
Maximum angular momentum                    ...      2
Integral batch strategy                     ... SHARK/LIBINT Hybrid
RI-J (if used) integral strategy            ... SPLIT-RIJ (Revised 2003 algorithm where possible)
Printlevel                                  ...      1
Contraction scheme used                     ... SEGMENTED contraction
Coulomb Range Separation                    ... NOT USED
Exchange Range Separation                   ... NOT USED
Finite Nucleus Model                        ... NOT USED
Auxiliary Coulomb fitting basis             ... AVAILABLE
   # of basis functions in Aux-J            ...   1435
   # of shells in Aux-J                     ...    485
   Maximum angular momentum in Aux-J        ...      4
Auxiliary J/K fitting basis                 ... NOT available
Auxiliary Correlation fitting basis         ... NOT available
Auxiliary 'external' fitting basis          ... NOT available
Integral threshold                          ...     2.500000e-11
Primitive cut-off                           ...     2.500000e-12
Primitive pair pre-selection threshold      ...     2.500000e-12

Calculating pre-screening integrals         ... done (  0.1 sec) Dimension = 194
Organizing shell pair data                  ... done (  0.1 sec)
Shell pair information
Total number of shell pairs                 ...     18915
Shell pairs after pre-screening             ...     12183
Total number of primitive shell pairs       ...    105220
Primitive shell pairs kept                  ...     37081
          la=0 lb=0:   4803 shell pairs
          la=1 lb=0:   4017 shell pairs
          la=1 lb=1:    854 shell pairs
          la=2 lb=0:   1638 shell pairs
          la=2 lb=1:    720 shell pairs
          la=2 lb=2:    151 shell pairs

Calculating one electron integrals          ... done (  0.0 sec)
Calculating RI/J V-Matrix + Cholesky decomp.... done (  0.1 sec)
Calculating Nuclear repulsion               ... done (  0.0 sec) ENN=   1961.496878727535 Eh

SHARK setup successfully completed in   0.5 seconds

Maximum memory used throughout the entire GTOINT-calculation: 30.0 MB
[1717839460.113806] [eu-a2p-477:82406:0]          mpool.c:38   UCX  WARN  object 0x41d6880 was not returned to mpool ucp_requests
[1717839460.113829] [eu-a2p-477:82406:0]          mpool.c:38   UCX  WARN  object 0x41d6a40 was not returned to mpool ucp_requests
[1717839460.113834] [eu-a2p-477:82406:0]          mpool.c:38   UCX  WARN  object 0x41d6c00 was not returned to mpool ucp_requests
[1717839460.113836] [eu-a2p-477:82406:0]          mpool.c:38   UCX  WARN  object 0x41d6dc0 was not returned to mpool ucp_requests
[1717839460.113839] [eu-a2p-477:82406:0]          mpool.c:38   UCX  WARN  object 0x41d6f80 was not returned to mpool ucp_requests
[1717839460.113842] [eu-a2p-477:82406:0]          mpool.c:38   UCX  WARN  object 0x41d7140 was not returned to mpool ucp_requests
[1717839460.113845] [eu-a2p-477:82406:0]          mpool.c:38   UCX  WARN  object 0x41d7300 was not returned to mpool ucp_requests
[1717839460.113848] [eu-a2p-477:82406:0]          mpool.c:38   UCX  WARN  object 0x41d74c0 was not returned to mpool ucp_requests
[1717839460.113850] [eu-a2p-477:82406:0]          mpool.c:38   UCX  WARN  object 0x41d7680 was not returned to mpool ucp_requests
[1717839460.113852] [eu-a2p-477:82406:0]          mpool.c:38   UCX  WARN  object 0x41d7840 was not returned to mpool ucp_requests
[1717839460.113855] [eu-a2p-477:82406:0]          mpool.c:38   UCX  WARN  object 0x41d7a00 was not returned to mpool ucp_requests
[1717839460.113857] [eu-a2p-477:82406:0]          mpool.c:38   UCX  WARN  object 0x41d7bc0 was not returned to mpool ucp_requests
[1717839460.113860] [eu-a2p-477:82406:0]          mpool.c:38   UCX  WARN  object 0x41d7d80 was not returned to mpool ucp_requests
[1717839460.113862] [eu-a2p-477:82406:0]          mpool.c:38   UCX  WARN  object 0x41d7f40 was not returned to mpool ucp_requests
[1717839460.113865] [eu-a2p-477:82406:0]          mpool.c:38   UCX  WARN  object 0x41d8100 was not returned to mpool ucp_requests
[1717839460.113867] [eu-a2p-477:82406:0]          mpool.c:38   UCX  WARN  object 0x41d82c0 was not returned to mpool ucp_requests
[1717839460.113870] [eu-a2p-477:82406:0]          mpool.c:38   UCX  WARN  object 0x41d8480 was not returned to mpool ucp_requests
[1717839460.113873] [eu-a2p-477:82406:0]          mpool.c:38   UCX  WARN  object 0x41d8640 was not returned to mpool ucp_requests
[1717839460.113876] [eu-a2p-477:82406:0]          mpool.c:38   UCX  WARN  object 0x41d8800 was not returned to mpool ucp_requests
[1717839460.113878] [eu-a2p-477:82406:0]          mpool.c:38   UCX  WARN  object 0x41d89c0 was not returned to mpool ucp_requests
[1717839460.113881] [eu-a2p-477:82406:0]          mpool.c:38   UCX  WARN  object 0x41d8b80 was not returned to mpool ucp_requests
[1717839460.113884] [eu-a2p-477:82406:0]          mpool.c:38   UCX  WARN  object 0x41d8d40 was not returned to mpool ucp_requests
[1717839460.114224] [eu-a2p-477:82405:0]          mpool.c:38   UCX  WARN  object 0x3733840 was not returned to mpool ucp_requests
[1717839460.114259] [eu-a2p-477:82405:0]          mpool.c:38   UCX  WARN  object 0x3733a00 was not returned to mpool ucp_requests
[1717839460.114264] [eu-a2p-477:82405:0]          mpool.c:38   UCX  WARN  object 0x3733bc0 was not returned to mpool ucp_requests
[1717839460.114267] [eu-a2p-477:82405:0]          mpool.c:38   UCX  WARN  object 0x3733d80 was not returned to mpool ucp_requests
[1717839460.114277] [eu-a2p-477:82405:0]          mpool.c:38   UCX  WARN  object 0x3733f40 was not returned to mpool ucp_requests
[1717839460.114280] [eu-a2p-477:82405:0]          mpool.c:38   UCX  WARN  object 0x3734100 was not returned to mpool ucp_requests
[1717839460.114283] [eu-a2p-477:82405:0]          mpool.c:38   UCX  WARN  object 0x37342c0 was not returned to mpool ucp_requests
[1717839460.114286] [eu-a2p-477:82405:0]          mpool.c:38   UCX  WARN  object 0x3734480 was not returned to mpool ucp_requests
[1717839460.114295] [eu-a2p-477:82405:0]          mpool.c:38   UCX  WARN  object 0x3734640 was not returned to mpool ucp_requests
[1717839460.114298] [eu-a2p-477:82405:0]          mpool.c:38   UCX  WARN  object 0x3734800 was not returned to mpool ucp_requests
[1717839460.114302] [eu-a2p-477:82405:0]          mpool.c:38   UCX  WARN  object 0x37349c0 was not returned to mpool ucp_requests
[1717839460.114305] [eu-a2p-477:82405:0]          mpool.c:38   UCX  WARN  object 0x3734b80 was not returned to mpool ucp_requests
[1717839460.114312] [eu-a2p-477:82405:0]          mpool.c:38   UCX  WARN  object 0x3734d40 was not returned to mpool ucp_requests
[1717839460.114147] [eu-a2p-477:82407:0]          mpool.c:38   UCX  WARN  object 0x2b95880 was not returned to mpool ucp_requests
[1717839460.114166] [eu-a2p-477:82407:0]          mpool.c:38   UCX  WARN  object 0x2b95a40 was not returned to mpool ucp_requests
[1717839460.114170] [eu-a2p-477:82407:0]          mpool.c:38   UCX  WARN  object 0x2b95c00 was not returned to mpool ucp_requests
[1717839460.114174] [eu-a2p-477:82407:0]          mpool.c:38   UCX  WARN  object 0x2b95dc0 was not returned to mpool ucp_requests
[1717839460.114176] [eu-a2p-477:82407:0]          mpool.c:38   UCX  WARN  object 0x2b95f80 was not returned to mpool ucp_requests
[1717839460.114179] [eu-a2p-477:82407:0]          mpool.c:38   UCX  WARN  object 0x2b96140 was not returned to mpool ucp_requests
[1717839460.114181] [eu-a2p-477:82407:0]          mpool.c:38   UCX  WARN  object 0x2b96300 was not returned to mpool ucp_requests
[1717839460.114184] [eu-a2p-477:82407:0]          mpool.c:38   UCX  WARN  object 0x2b964c0 was not returned to mpool ucp_requests
[1717839460.114186] [eu-a2p-477:82407:0]          mpool.c:38   UCX  WARN  object 0x2b96680 was not returned to mpool ucp_requests
[1717839460.114189] [eu-a2p-477:82407:0]          mpool.c:38   UCX  WARN  object 0x2b96840 was not returned to mpool ucp_requests
[1717839460.114191] [eu-a2p-477:82407:0]          mpool.c:38   UCX  WARN  object 0x2b96a00 was not returned to mpool ucp_requests
[1717839460.114194] [eu-a2p-477:82407:0]          mpool.c:38   UCX  WARN  object 0x2b96bc0 was not returned to mpool ucp_requests
[1717839460.114196] [eu-a2p-477:82407:0]          mpool.c:38   UCX  WARN  object 0x2b96d80 was not returned to mpool ucp_requests
[1717839460.114199] [eu-a2p-477:82407:0]          mpool.c:38   UCX  WARN  object 0x2b96f40 was not returned to mpool ucp_requests
[1717839460.114201] [eu-a2p-477:82407:0]          mpool.c:38   UCX  WARN  object 0x2b97100 was not returned to mpool ucp_requests
[1717839460.114204] [eu-a2p-477:82407:0]          mpool.c:38   UCX  WARN  object 0x2b972c0 was not returned to mpool ucp_requests
[1717839460.114206] [eu-a2p-477:82407:0]          mpool.c:38   UCX  WARN  object 0x2b97480 was not returned to mpool ucp_requests
[1717839460.114209] [eu-a2p-477:82407:0]          mpool.c:38   UCX  WARN  object 0x2b97640 was not returned to mpool ucp_requests
[1717839460.114211] [eu-a2p-477:82407:0]          mpool.c:38   UCX  WARN  object 0x2b97800 was not returned to mpool ucp_requests
[1717839460.114214] [eu-a2p-477:82407:0]          mpool.c:38   UCX  WARN  object 0x2b979c0 was not returned to mpool ucp_requests
[1717839460.114216] [eu-a2p-477:82407:0]          mpool.c:38   UCX  WARN  object 0x2b97b80 was not returned to mpool ucp_requests
[1717839460.114218] [eu-a2p-477:82407:0]          mpool.c:38   UCX  WARN  object 0x2b97d40 was not returned to mpool ucp_requests


           ************************************************************
           *        Program running with 4 parallel MPI-processes     *
           *              working on a common directory               *
           ************************************************************

Diagonalization of the overlap matrix:
Smallest eigenvalue                        ... 2.984e-04
Time for diagonalization                   ...    0.021 sec
Threshold for overlap eigenvalues          ... 1.000e-08
Number of eigenvalues below threshold      ... 0
Time for construction of square roots      ...    0.010 sec
Total time needed                          ...    0.033 sec

-------------------
DFT GRID GENERATION
-------------------

General Integration Accuracy     IntAcc      ... 4.959
Radial Grid Type                 RadialGrid  ... OptM3 with GC (2021)
Angular Grid (max. ang.)         AngularGrid ... 6 (Lebedev-590)
Angular grid pruning method      GridPruning ... 4 (adaptive)
Weight generation scheme         WeightScheme... Becke
Basis function cutoff            BFCut       ... 1.0000e-11
Integration weight cutoff        WCut        ... 1.0000e-14
Angular grids for H and He will be reduced by one unit
Partially contracted basis set               ... off
Rotationally invariant grid construction     ... off

Total number of grid points                  ...   564105
Total number of batches                      ...     8841
Average number of points per batch           ...       63
Average number of grid points per atom       ...    11061
Time for grid setup =    7.612 sec

--------------------
COSX GRID GENERATION
--------------------

GRIDX 1
-------
General Integration Accuracy     IntAcc      ... 4.020
Radial Grid Type                 RadialGrid  ... OptM3 with GC (2021)
Angular Grid (max. ang.)         AngularGrid ... 2 (Lebedev-110)
Angular grid pruning method      GridPruning ... 4 (adaptive)
Weight generation scheme         WeightScheme... Becke
Basis function cutoff            BFCut       ... 1.0000e-11
Integration weight cutoff        WCut        ... 1.0000e-14
Angular grids for H and He will be reduced by one unit
Partially contracted basis set               ... on
Rotationally invariant grid construction     ... off

Total number of grid points                  ...    60805
Total number of batches                      ...      977
Average number of points per batch           ...       62
Average number of grid points per atom       ...     1192
UseSFitting                                  ... on

GRIDX 2
-------
General Integration Accuracy     IntAcc      ... 4.338
Radial Grid Type                 RadialGrid  ... OptM3 with GC (2021)
Angular Grid (max. ang.)         AngularGrid ... 3 (Lebedev-194)
Angular grid pruning method      GridPruning ... 4 (adaptive)
Weight generation scheme         WeightScheme... Becke
Basis function cutoff            BFCut       ... 1.0000e-11
Integration weight cutoff        WCut        ... 1.0000e-14
Angular grids for H and He will be reduced by one unit
Partially contracted basis set               ... on
Rotationally invariant grid construction     ... off

Total number of grid points                  ...   132208
Total number of batches                      ...     2089
Average number of points per batch           ...       63
Average number of grid points per atom       ...     2592
UseSFitting                                  ... on

GRIDX 3
-------
General Integration Accuracy     IntAcc      ... 4.871
Radial Grid Type                 RadialGrid  ... OptM3 with GC (2021)
Angular Grid (max. ang.)         AngularGrid ... 4 (Lebedev-302)
Angular grid pruning method      GridPruning ... 4 (adaptive)
Weight generation scheme         WeightScheme... Becke
Basis function cutoff            BFCut       ... 1.0000e-11
Integration weight cutoff        WCut        ... 1.0000e-14
Angular grids for H and He will be reduced by one unit
Partially contracted basis set               ... on
Rotationally invariant grid construction     ... off

Total number of grid points                  ...   253329
Total number of batches                      ...     3983
Average number of points per batch           ...       63
Average number of grid points per atom       ...     4967
UseSFitting                                  ... on

Time for X-Grid setup             =    3.974 sec


--------------------
CPCM SOLVATION MODEL
--------------------
CPCM parameters:
  Epsilon                                         ...      80.4000
  Refrac                                          ...       1.3300
  Rsolv                                           ...       1.3000
  Surface type                                    ... GAUSSIAN VDW
  Epsilon function type                           ...         CPCM
Radii:
 Radius for O  used is    3.4469 Bohr (=   1.8240 Ang.)
 Radius for C  used is    3.8550 Bohr (=   2.0400 Ang.)
 Radius for H  used is    2.4944 Bohr (=   1.3200 Ang.)
Calculating surface                               ...        done! (  0.0s)
GEPOL surface points                              ...         2694
GEPOL Volume                                      ...    2788.5574
GEPOL Surface-area                                ...    1438.6901
Calculating surface distance matrix               ...        done! (  0.1s)
Performing Cholesky decomposition & store         ...        done! (  0.3s)
Overall time for CPCM initialization              ...                 0.3s
--------------
SCF ITERATIONS
--------------
ITER       Energy         Delta-E        Max-DP      RMS-DP      [F,P]     Damp
               ***  Starting incremental Fock matrix formation  ***
                      *** Initiating the SOSCF procedure ***
                      *** Re-Reading the Fockian *** 
                      *** Removing any level shift *** 
ITER      Energy       Delta-E        Grad      Rot      Max-DP    RMS-DP
  0  -1041.06079934 -1041.0607993351  0.000170  0.000170  0.000505  0.000007
               *** Restarting incremental Fock matrix formation ***
  1  -1041.06080435  -0.0000050106  0.000057  0.000106  0.000220  0.000004
  2  -1041.06080488  -0.0000005330  0.000010  0.000043  0.000069  0.000001
  3  -1041.06080487   0.0000000087  0.000023  0.000031  0.000045  0.000001
                  ***Gradient check signals convergence***
              ***Rediagonalizing the Fockian in SOSCF/NRSCF***

               *****************************************************
               *                     SUCCESS                       *
               *           SCF CONVERGED AFTER   4 CYCLES          *
               *****************************************************

Old exchange energy                            =    -28.298887208 Eh
New exchange energy                            =    -28.298896183 Eh
Exchange energy change after final integration =     -0.000008975 Eh
Total energy after final integration           =  -1041.060813864 Eh
Final COS-X integration done in                =    28.442 sec
Total Energy       :        -1041.06081386 Eh          -28328.70495 eV
  Last Energy change         ...   -1.8186e-08  Tolerance :   1.0000e-08
  Last MAX-Density change    ...    5.3291e-15  Tolerance :   1.0000e-07
             **** THE GBW FILE WAS UPDATED (UQ2_2e_2H_B3LYP_631Gd_opt.gbw) ****
             **** DENSITY UQ2_2e_2H_B3LYP_631Gd_opt.scfp WAS UPDATED ****
             **** ENERGY FILE WAS UPDATED (UQ2_2e_2H_B3LYP_631Gd_opt.en.tmp) ****
             **** THE GBW FILE WAS UPDATED (UQ2_2e_2H_B3LYP_631Gd_opt.gbw) ****
             **** DENSITY UQ2_2e_2H_B3LYP_631Gd_opt.scfp WAS UPDATED ****
Total SCF time: 0 days 0 hours 1 min 54 sec 

Maximum memory used throughout the entire SCF-calculation: 203.7 MB

-------------------------   --------------------
FINAL SINGLE POINT ENERGY     -1041.060813863563
-------------------------   --------------------


           ************************************************************
           *        Program running with 4 parallel MPI-processes     *
           *              working on a common directory               *
           ************************************************************
------------------------------------------------------------------------------
                         ORCA SCF GRADIENT CALCULATION
------------------------------------------------------------------------------

 ... reading COSX grid (gridx3)
Gradient of the Kohn-Sham DFT energy:
Kohn-Sham wavefunction type      ... RKS
Hartree-Fock exchange scaling    ...    0.200
Number of operators              ...    1
Number of atoms                  ...   51
Basis set dimensions             ...  378
Integral neglect threshold       ... 2.5e-11
Integral primitive cutoff        ... 2.5e-12
SHARK Integral package           ... ON

Nuc. rep. gradient       (SHARK) ... done (  0.0 sec)
HCore & Overlap gradient (SHARK) ... done (  0.5 sec)
RI-J gradient            (SHARK) ... done (  2.2 sec)
COSX-gradient                    ... done ( 35.2 sec)
Exchange-correlation gradient    ... done

------------------
CARTESIAN GRADIENT
------------------

   1   O   :    0.000367373    0.000171922    0.000393527
   2   C   :    0.000231476   -0.000365177    0.000362023
   3   C   :   -0.000208564    0.000312412   -0.000462946
   4   O   :   -0.000009800    0.000117275    0.000130070
   5   C   :   -0.000089015   -0.000072512   -0.000124907
   6   C   :    0.000298943   -0.000166621   -0.000174062
   7   O   :   -0.000416157    0.000199302   -0.000266441
   8   C   :    0.000105229   -0.000131195   -0.000174700
   9   C   :   -0.000390495   -0.000280472    0.000558903
  10   C   :   -0.000006872    0.000314196   -0.000102206
  11   C   :    0.000309497   -0.000490956   -0.000281771
  12   C   :    0.000960173   -0.000372009   -0.000088395
  13   C   :   -0.000844779   -0.000352606   -0.001270788
  14   C   :   -0.001061262    0.001462360    0.000265132
  15   C   :   -0.000229990   -0.000647457   -0.000705903
  16   C   :    0.001079740   -0.000322644   -0.000095947
  17   C   :    0.000109286    0.000641427    0.000656393
  18   O   :   -0.000247748   -0.000124856    0.000082033
  19   H   :    0.000075485   -0.000004255   -0.000021924
  20   H   :   -0.000050765    0.000039068    0.000006997
  21   H   :    0.000104291   -0.000038087    0.000029037
  22   H   :    0.000053525    0.000072975    0.000045029
  23   H   :   -0.000101589    0.000072958    0.000147848
  24   H   :    0.000054648   -0.000007674   -0.000106377
  25   H   :   -0.000074316   -0.000102355   -0.000100890
  26   H   :   -0.000036286    0.000074402   -0.000190177
  27   H   :   -0.000009048   -0.000091394    0.000137240
  28   H   :   -0.000461446    0.000075609   -0.000278225
  29   H   :    0.000282868    0.000106491    0.000054396
  30   H   :    0.000393321    0.000560222    0.000152312
  31   H   :    0.000014518   -0.000036089   -0.000018881
  32   H   :   -0.000097436   -0.000020120    0.000089509
  33   H   :    0.000400160   -0.000075941    0.000662648
  34   H   :   -0.000297615    0.000007586    0.000180880
  35   H   :   -0.000208600   -0.000613928   -0.000120973
  36   C   :   -0.000351428   -0.000496555    0.000912612
  37   H   :    0.000112266    0.000032691    0.000005589
  38   H   :    0.000046608    0.000286448    0.000249551
  39   C   :    0.000241816    0.000229002   -0.000691274
  40   H   :   -0.000276270    0.000656829    0.000031805
  41   C   :    0.000154024   -0.000584683   -0.000363904
  42   C   :    0.000113277    0.000730404    0.000022001
  43   H   :   -0.000202178    0.000002728   -0.000052636
  44   H   :   -0.000077992   -0.000112796   -0.000254444
  45   H   :    0.000107472   -0.000110095    0.000283192
  46   C   :    0.000104932   -0.000395047    0.000182608
  47   H   :   -0.000125879    0.000238695   -0.000005778
  48   H   :   -0.000135276   -0.000027717   -0.000013784
  49   H   :    0.000045900   -0.000006427    0.000040304
  50   H   :   -0.000166819   -0.000059370   -0.000290932
  51   H   :    0.000419641   -0.000180004    0.000532858

Difference to translation invariance:
           :    0.0000088441    0.0001159562   -0.0000437685

Difference to rotation invariance:
           :   -0.0003742793   -0.0003795258    0.0014299875

Norm of the cartesian gradient     ...    0.0044205932
RMS gradient                       ...    0.0003573838
MAX gradient                       ...    0.0014623597

-------
TIMINGS
-------

Total SCF gradient time            ...       53.695 sec

One electron gradient       ....       0.540 sec  (  1.0%)
RI-J Coulomb gradient       ....       2.162 sec  (  4.0%)
COSX gradient               ....      35.197 sec  ( 65.6%)
XC gradient                 ....      13.033 sec  ( 24.3%)
CPCM gradient               ....       1.169 sec  (  2.2%)
   A-Matrix (El+Nuc)        ....       0.283 sec  (  0.5%)
   Potential                ....       0.885 sec  (  1.6%)

Maximum memory used throughout the entire SCFGRAD-calculation: 122.0 MB
------------------------------------------------------------------------------
                         ORCA GEOMETRY RELAXATION STEP
------------------------------------------------------------------------------

Reading the OPT-File                    .... done
Getting information on internals        .... done
Copying old internal coords+grads       .... done
Making the new internal coordinates     .... (new redundants).... done
Validating the new internal coordinates .... (new redundants).... done
Calculating the B-matrix                .... done
Calculating the G,G- and P matrices     .... done
Transforming gradient to internals      .... done
Projecting the internal gradient        .... done
Number of atoms                         ....  51
Number of internal coordinates          .... 242
Current Energy                          .... -1041.060813864 Eh
Current gradient norm                   ....     0.004420593 Eh/bohr
Maximum allowed component of the step   ....  0.300
Current trust radius                    ....  0.300
Updating the Hessian (BFGS)             .... done
Forming the augmented Hessian           .... done
Diagonalizing the augmented Hessian     .... done
Last element of RFO vector              ....  0.011572754
Lowest eigenvalues of augmented Hessian:
 -0.484346832 -0.005364931  0.000066855  0.001774169  0.002701251
Warning: RFO finds a terribly low value for the scaling factor
Trying a QUASI-NEWTON step instead
Doing a quasi-Newton Step:
Inverting the Hessian                   .... done
Computing the step                      .... done
Length of the computed step             ....  0.006720509
Converting the step to cartesian space:
 Initial RMS(Int)=    0.0004320107
Transforming coordinates:
 Iter   0:  RMS(Cart)=    0.0018483774 RMS(Int)=    0.0004319902
 Iter   1:  RMS(Cart)=    0.0000013158 RMS(Int)=    0.0000005458
 Iter   2:  RMS(Cart)=    0.0000000017 RMS(Int)=    0.0000000008
done
Storing new coordinates                 .... done

                                .--------------------.
          ----------------------|Geometry convergence|-------------------------
          Item                value                   Tolerance       Converged
          ---------------------------------------------------------------------
          Energy change      -0.0000001667            0.0000002000      YES
          RMS gradient        0.0003604203            0.0000080000      NO
          MAX gradient        0.0018423362            0.0000300000      NO
          RMS step            0.0004320107            0.0001000000      NO
          MAX step            0.0020801954            0.0002000000      NO
          ........................................................
          Max(Bonds)      0.0000      Max(Angles)    0.01
          Max(Dihed)        0.12      Max(Improp)    0.00
          ---------------------------------------------------------------------

The optimization has not yet converged - more geometry cycles are needed


    ---------------------------------------------------------------------------
                         Redundant Internal Coordinates
                            (Angstroem and degrees)

        Definition                    Value    dE/dq     Step     New-Value
    ----------------------------------------------------------------------------
     1. B(C   1,O   0)                1.3751  0.000123  0.0000    1.3751   
     2. B(C   2,C   1)                1.4035  0.000069 -0.0000    1.4034   
     3. B(O   3,C   2)                1.3774  0.000040  0.0000    1.3774   
     4. B(C   4,O   3)                1.4357  0.000054  0.0000    1.4357   
     5. B(C   5,C   2)                1.4012 -0.000051  0.0000    1.4012   
     6. B(O   6,C   5)                1.3765 -0.000020  0.0000    1.3765   
     7. B(C   7,O   6)                1.4351  0.000004  0.0000    1.4351   
     8. B(C   8,C   1)                1.4080  0.000287 -0.0000    1.4080   
     9. B(C   9,C   8)                1.5158 -0.000045  0.0000    1.5158   
    10. B(C  10,C   8)                1.4122 -0.000204  0.0000    1.4123   
    11. B(C  11,C  10)                1.5239  0.000504  0.0000    1.5239   
    12. B(C  12,C  11)                1.5201  0.000295  0.0000    1.5201   
    13. B(C  13,C  12)                1.3491  0.000671 -0.0000    1.3491   
    14. B(C  14,C  13)                1.5127  0.000217  0.0000    1.5127   
    15. B(C  15,C  13)                1.5174 -0.000625  0.0000    1.5174   
    16. B(C  16,C  10)                1.4090  0.000679  0.0000    1.4090   
    17. B(C  16,C   5)                1.4028 -0.000206  0.0000    1.4028   
    18. B(O  17,C  16)                1.3778 -0.000175 -0.0000    1.3778   
    19. B(H  18,C   4)                1.0930  0.000045  0.0000    1.0930   
    20. B(H  19,C   4)                1.0973  0.000043  0.0000    1.0973   
    21. B(H  20,C   4)                1.0952  0.000044 -0.0000    1.0952   
    22. B(H  21,C   7)                1.0931  0.000088 -0.0000    1.0931   
    23. B(H  22,C   7)                1.0952  0.000036  0.0000    1.0952   
    24. B(H  23,C   7)                1.0973  0.000113 -0.0000    1.0973   
    25. B(H  24,C   9)                1.0999  0.000038  0.0000    1.0999   
    26. B(H  25,C   9)                1.0901  0.000053  0.0000    1.0901   
    27. B(H  26,C   9)                1.0991  0.000136 -0.0000    1.0990   
    28. B(H  27,C  11)                1.0945  0.000039  0.0000    1.0945   
    29. B(H  28,C  11)                1.0969 -0.000060  0.0000    1.0969   
    30. B(H  29,C  12)                1.0915  0.000006  0.0000    1.0915   
    31. B(H  30,C  14)                1.0952  0.000012 -0.0000    1.0952   
    32. B(H  31,C  14)                1.0987  0.000056  0.0000    1.0987   
    33. B(H  32,C  14)                1.0975  0.000062 -0.0000    1.0975   
    34. B(H  33,C  15)                1.0950 -0.000309  0.0000    1.0950   
    35. B(H  34,C  15)                1.0989  0.000485 -0.0000    1.0989   
    36. B(C  35,C  15)                1.5595  0.000537 -0.0000    1.5595   
    37. B(H  36,C  35)                1.0968 -0.000033  0.0000    1.0968   
    38. B(H  37,C  35)                1.0984  0.000213 -0.0000    1.0984   
    39. B(C  38,C  35)                1.5099 -0.000382  0.0000    1.5099   
    40. B(H  39,C  38)                1.0912  0.000042  0.0000    1.0912   
    41. B(C  40,C  38)                1.3448 -0.000002 -0.0000    1.3448   
    42. B(C  41,C  40)                1.5104 -0.000061  0.0000    1.5104   
    43. B(H  42,C  41)                1.0993  0.000131 -0.0000    1.0993   
    44. B(H  43,C  41)                1.0936  0.000178  0.0000    1.0936   
    45. B(H  44,C  41)                1.0997  0.000051  0.0000    1.0997   
    46. B(C  45,C  40)                1.5121  0.000183 -0.0000    1.5120   
    47. B(H  46,C  45)                1.0952 -0.000027  0.0000    1.0952   
    48. B(H  47,C  45)                1.0997  0.000055 -0.0000    1.0997   
    49. B(H  48,C  45)                1.0998 -0.000016  0.0000    1.0998   
    50. B(H  49,O   0)                0.9712  0.000244  0.0000    0.9712   
    51. B(H  50,O  17)                0.9785 -0.000175  0.0000    0.9785   
    52. A(C   1,O   0,H  49)          109.45 -0.000340   -0.00    109.45   
    53. A(C   2,C   1,C   8)          121.32 -0.000221   -0.00    121.32   
    54. A(O   0,C   1,C   2)          116.09  0.000000    0.00    116.10   
    55. A(O   0,C   1,C   8)          122.58  0.000221   -0.00    122.58   
    56. A(O   3,C   2,C   5)          119.47 -0.000008   -0.00    119.47   
    57. A(C   1,C   2,O   3)          120.82 -0.000118    0.00    120.82   
    58. A(C   1,C   2,C   5)          119.60  0.000123   -0.00    119.60   
    59. A(C   2,O   3,C   4)          114.65 -0.000239    0.00    114.65   
    60. A(H  18,C   4,H  19)          109.43  0.000015    0.00    109.43   
    61. A(O   3,C   4,H  18)          106.24  0.000047   -0.00    106.24   
    62. A(H  18,C   4,H  20)          109.49 -0.000097    0.00    109.49   
    63. A(O   3,C   4,H  19)          110.83 -0.000039   -0.00    110.83   
    64. A(H  19,C   4,H  20)          109.61  0.000066    0.00    109.61   
    65. A(O   3,C   4,H  20)          111.18  0.000005    0.00    111.18   
    66. A(C   2,C   5,O   6)          119.28  0.000074    0.00    119.28   
    67. A(C   2,C   5,C  16)          119.47  0.000120    0.00    119.47   
    68. A(O   6,C   5,C  16)          121.19 -0.000194   -0.00    121.19   
    69. A(C   5,O   6,C   7)          115.04 -0.000065   -0.00    115.04   
    70. A(O   6,C   7,H  23)          110.88  0.000031   -0.00    110.88   
    71. A(H  22,C   7,H  23)          109.58  0.000086    0.00    109.58   
    72. A(H  21,C   7,H  23)          109.39 -0.000001    0.00    109.39   
    73. A(H  21,C   7,H  22)          109.49 -0.000058   -0.00    109.49   
    74. A(O   6,C   7,H  22)          111.25 -0.000019   -0.00    111.25   
    75. A(O   6,C   7,H  21)          106.18 -0.000044    0.00    106.18   
    76. A(C   9,C   8,C  10)          123.85 -0.000436   -0.00    123.84   
    77. A(C   1,C   8,C  10)          118.98  0.000170    0.00    118.98   
    78. A(C   1,C   8,C   9)          117.18  0.000266   -0.00    117.18   
    79. A(H  25,C   9,H  26)          106.73  0.000050    0.00    106.73   
    80. A(H  24,C   9,H  26)          107.24  0.000015   -0.00    107.24   
    81. A(H  24,C   9,H  25)          106.87 -0.000170    0.00    106.87   
    82. A(C   8,C   9,H  26)          110.97 -0.000028   -0.01    110.96   
    83. A(C   8,C   9,H  25)          112.89 -0.000057   -0.00    112.89   
    84. A(C   8,C   9,H  24)          111.81  0.000183    0.01    111.81   
    85. A(C   8,C  10,C  11)          123.74 -0.000699   -0.00    123.74   
    86. A(C  11,C  10,C  16)          116.94  0.000793    0.00    116.94   
    87. A(C   8,C  10,C  16)          119.30 -0.000099   -0.00    119.30   
    88. A(C  10,C  11,C  12)          113.19  0.000922    0.00    113.20   
    89. A(H  27,C  11,H  28)          105.63 -0.000016   -0.00    105.63   
    90. A(C  10,C  11,H  28)          108.06 -0.000289   -0.00    108.06   
    91. A(C  12,C  11,H  27)          109.01 -0.000504   -0.00    109.00   
    92. A(C  10,C  11,H  27)          110.43 -0.000151    0.00    110.43   
    93. A(C  12,C  11,H  28)          110.24 -0.000023    0.00    110.24   
    94. A(C  11,C  12,C  13)          127.99  0.001842    0.00    127.99   
    95. A(C  13,C  12,H  29)          117.77 -0.000598    0.00    117.78   
    96. A(C  11,C  12,H  29)          114.23 -0.001246   -0.01    114.22   
    97. A(C  14,C  13,C  15)          116.79  0.000942   -0.00    116.79   
    98. A(C  12,C  13,C  15)          123.30  0.000049    0.00    123.30   
    99. A(C  12,C  13,C  14)          119.83 -0.001020    0.00    119.83   
   100. A(H  31,C  14,H  32)          106.49  0.000026    0.00    106.49   
   101. A(C  13,C  14,H  32)          111.59  0.000441    0.00    111.59   
   102. A(H  30,C  14,H  31)          108.32 -0.000057   -0.00    108.32   
   103. A(C  13,C  14,H  31)          110.61  0.000227   -0.00    110.61   
   104. A(C  13,C  14,H  30)          111.54 -0.000270    0.00    111.54   
   105. A(H  30,C  14,H  32)          108.08 -0.000378    0.00    108.09   
   106. A(H  34,C  15,C  35)          108.32 -0.000380   -0.00    108.32   
   107. A(H  33,C  15,C  35)          107.39 -0.000266    0.00    107.39   
   108. A(C  13,C  15,C  35)          115.93  0.001640   -0.00    115.92   
   109. A(H  33,C  15,H  34)          106.35  0.000072    0.00    106.35   
   110. A(C  13,C  15,H  34)          108.51 -0.000567    0.00    108.51   
   111. A(C  13,C  15,H  33)          109.93 -0.000605   -0.00    109.93   
   112. A(C  10,C  16,O  17)          121.87  0.000107    0.00    121.87   
   113. A(C   5,C  16,O  17)          116.93  0.000024   -0.00    116.93   
   114. A(C   5,C  16,C  10)          121.18 -0.000131    0.00    121.18   
   115. A(C  16,O  17,H  50)          108.28 -0.000555    0.00    108.28   
   116. A(C  15,C  35,H  36)          106.73 -0.000564    0.00    106.73   
   117. A(H  37,C  35,C  38)          109.00 -0.000359    0.00    109.00   
   118. A(H  36,C  35,C  38)          110.26 -0.000343    0.00    110.26   
   119. A(C  15,C  35,C  38)          115.89  0.000860   -0.01    115.88   
   120. A(H  36,C  35,H  37)          106.22  0.000089   -0.00    106.22   
   121. A(C  15,C  35,H  37)          108.30  0.000271    0.00    108.30   
   122. A(H  39,C  38,C  40)          116.98 -0.000398    0.00    116.98   
   123. A(C  35,C  38,C  40)          127.27 -0.000007   -0.00    127.27   
   124. A(C  35,C  38,H  39)          115.75  0.000405    0.00    115.75   
   125. A(C  41,C  40,C  45)          114.47 -0.000445    0.00    114.47   
   126. A(C  38,C  40,C  45)          120.91 -0.000230    0.00    120.91   
   127. A(C  38,C  40,C  41)          124.62  0.000675   -0.00    124.61   
   128. A(H  43,C  41,H  44)          107.75  0.000023   -0.00    107.75   
   129. A(H  42,C  41,H  44)          106.28  0.000074    0.00    106.28   
   130. A(C  40,C  41,H  44)          110.23 -0.000603    0.00    110.23   
   131. A(H  42,C  41,H  43)          108.21 -0.000108    0.00    108.21   
   132. A(C  40,C  41,H  43)          113.41  0.000401   -0.00    113.41   
   133. A(C  40,C  41,H  42)          110.67  0.000196    0.00    110.67   
   134. A(H  47,C  45,H  48)          106.26 -0.000051    0.00    106.26   
   135. A(H  46,C  45,H  48)          108.14 -0.000028   -0.00    108.14   
   136. A(C  40,C  45,H  48)          110.94 -0.000012   -0.00    110.94   
   137. A(H  46,C  45,H  47)          108.21 -0.000134    0.00    108.21   
   138. A(C  40,C  45,H  47)          111.04 -0.000011    0.00    111.04   
   139. A(C  40,C  45,H  46)          112.02  0.000218    0.00    112.02   
   140. D(C   2,C   1,O   0,H  49)   -170.44  0.000300    0.11   -170.33   
   141. D(C   8,C   1,O   0,H  49)      9.55 -0.000027    0.12      9.67   
   142. D(O   3,C   2,C   1,O   0)     -1.28 -0.000014    0.01     -1.27   
   143. D(C   5,C   2,C   1,C   8)      2.60  0.000371   -0.00      2.60   
   144. D(C   5,C   2,C   1,O   0)   -177.42  0.000048    0.01   -177.41   
   145. D(O   3,C   2,C   1,C   8)    178.74  0.000308   -0.00    178.74   
   146. D(C   4,O   3,C   2,C   5)   -106.88 -0.000196   -0.03   -106.91   
   147. D(C   4,O   3,C   2,C   1)     76.98 -0.000138   -0.03     76.94   
   148. D(H  18,C   4,O   3,C   2)    178.77  0.000008    0.00    178.77   
   149. D(H  20,C   4,O   3,C   2)    -62.19 -0.000078    0.00    -62.18   
   150. D(H  19,C   4,O   3,C   2)     59.99 -0.000018    0.00     59.99   
   151. D(O   6,C   5,C   2,O   3)     -0.05  0.000070   -0.00     -0.05   
   152. D(C  16,C   5,C   2,O   3)   -177.29  0.000047   -0.01   -177.30   
   153. D(C  16,C   5,C   2,C   1)     -1.10 -0.000019   -0.01     -1.11   
   154. D(O   6,C   5,C   2,C   1)    176.14  0.000004   -0.00    176.14   
   155. D(C   7,O   6,C   5,C  16)    -74.19 -0.000004   -0.02    -74.20   
   156. D(C   7,O   6,C   5,C   2)    108.62 -0.000037   -0.02    108.60   
   157. D(H  23,C   7,O   6,C   5)    -56.47  0.000132   -0.00    -56.47   
   158. D(H  22,C   7,O   6,C   5)     65.75  0.000250   -0.00     65.75   
   159. D(H  21,C   7,O   6,C   5)   -175.20  0.000143   -0.00   -175.20   
   160. D(C  10,C   8,C   1,O   0)    179.44  0.000091   -0.01    179.44   
   161. D(C  10,C   8,C   1,C   2)     -0.58 -0.000252    0.01     -0.57   
   162. D(C   9,C   8,C   1,C   2)    179.39 -0.000448    0.02    179.41   
   163. D(C   9,C   8,C   1,O   0)     -0.59 -0.000104    0.01     -0.59   
   164. D(H  26,C   9,C   8,C  10)   -125.31 -0.000002   -0.01   -125.32   
   165. D(H  26,C   9,C   8,C   1)     54.73  0.000204   -0.02     54.71   
   166. D(H  25,C   9,C   8,C  10)     -5.54  0.000004   -0.01     -5.55   
   167. D(H  25,C   9,C   8,C   1)    174.49  0.000210   -0.02    174.47   
   168. D(H  24,C   9,C   8,C  10)    115.01 -0.000125   -0.01    115.00   
   169. D(H  24,C   9,C   8,C   1)    -64.96  0.000080   -0.02    -64.97   
   170. D(C  11,C  10,C   8,C   1)    175.59 -0.000416   -0.02    175.57   
   171. D(C  16,C  10,C   8,C   9)    177.15  0.000012   -0.02    177.13   
   172. D(C  16,C  10,C   8,C   1)     -2.88 -0.000197   -0.01     -2.89   
   173. D(C  11,C  10,C   8,C   9)     -4.38 -0.000208   -0.03     -4.40   
   174. D(H  28,C  11,C  10,C  16)     58.41  0.000049    0.01     58.41   
   175. D(H  28,C  11,C  10,C   8)   -120.10  0.000276    0.01   -120.08   
   176. D(H  27,C  11,C  10,C  16)    173.49 -0.000213    0.00    173.50   
   177. D(H  27,C  11,C  10,C   8)     -5.01  0.000014    0.01     -5.00   
   178. D(C  12,C  11,C  10,C  16)    -63.98 -0.000322    0.00    -63.97   
   179. D(C  12,C  11,C  10,C   8)    117.52 -0.000095    0.01    117.53   
   180. D(H  29,C  12,C  11,H  28)   -161.44  0.000105   -0.03   -161.47   
   181. D(H  29,C  12,C  11,H  27)     83.04  0.000425   -0.03     83.01   
   182. D(H  29,C  12,C  11,C  10)    -40.28  0.000352   -0.03    -40.31   
   183. D(C  13,C  12,C  11,H  28)     19.60  0.000286   -0.03     19.58   
   184. D(C  13,C  12,C  11,H  27)    -95.92  0.000606   -0.02    -95.94   
   185. D(C  13,C  12,C  11,C  10)    140.76  0.000533   -0.03    140.74   
   186. D(C  15,C  13,C  12,H  29)   -177.68  0.000146   -0.01   -177.68   
   187. D(C  15,C  13,C  12,C  11)      1.24 -0.000045   -0.01      1.24   
   188. D(C  14,C  13,C  12,H  29)     -0.96 -0.000437    0.01     -0.95   
   189. D(C  14,C  13,C  12,C  11)    177.97 -0.000628    0.00    177.97   
   190. D(H  32,C  14,C  13,C  15)    -63.52 -0.000814   -0.00    -63.52   
   191. D(H  32,C  14,C  13,C  12)    119.55 -0.000245   -0.01    119.53   
   192. D(H  31,C  14,C  13,C  15)     54.84 -0.000350   -0.00     54.84   
   193. D(H  31,C  14,C  13,C  12)   -122.09  0.000219   -0.01   -122.10   
   194. D(H  30,C  14,C  13,C  15)    175.47 -0.000448   -0.01    175.47   
   195. D(H  30,C  14,C  13,C  12)     -1.46  0.000121   -0.02     -1.47   
   196. D(C  35,C  15,C  13,C  14)     85.13 -0.000072    0.04     85.17   
   197. D(C  35,C  15,C  13,C  12)    -98.05 -0.000697    0.05    -98.01   
   198. D(H  34,C  15,C  13,C  14)    -36.96 -0.000276    0.04    -36.92   
   199. D(H  34,C  15,C  13,C  12)    139.85 -0.000901    0.05    139.91   
   200. D(H  33,C  15,C  13,C  14)   -152.88  0.000290    0.04   -152.84   
   201. D(H  33,C  15,C  13,C  12)     23.93 -0.000335    0.05     23.98   
   202. D(C  10,C  16,C   5,C   2)     -2.40 -0.000442    0.01     -2.40   
   203. D(O  17,C  16,C  10,C  11)      4.26  0.000732    0.01      4.27   
   204. D(O  17,C  16,C  10,C   8)   -177.16  0.000506    0.00   -177.16   
   205. D(C   5,C  16,C  10,C  11)   -174.16  0.000773    0.01   -174.15   
   206. D(C   5,C  16,C  10,C   8)      4.41  0.000547    0.00      4.41   
   207. D(O  17,C  16,C   5,O   6)      1.91 -0.000436   -0.00      1.91   
   208. D(O  17,C  16,C   5,C   2)    179.10 -0.000404    0.00    179.10   
   209. D(C  10,C  16,C   5,O   6)   -179.59 -0.000473    0.00   -179.59   
   210. D(H  50,O  17,C  16,C  10)     27.56  0.000558   -0.03     27.53   
   211. D(H  50,O  17,C  16,C   5)   -153.95  0.000516   -0.03   -153.98   
   212. D(C  38,C  35,C  15,H  34)     55.80 -0.000268    0.02     55.81   
   213. D(C  38,C  35,C  15,H  33)    170.28 -0.000507    0.02    170.30   
   214. D(C  38,C  35,C  15,C  13)    -66.40 -0.000370    0.02    -66.38   
   215. D(H  37,C  35,C  15,H  34)    178.59  0.000081    0.01    178.61   
   216. D(H  37,C  35,C  15,H  33)    -66.93 -0.000158    0.02    -66.91   
   217. D(H  37,C  35,C  15,C  13)     56.40 -0.000021    0.02     56.41   
   218. D(H  36,C  35,C  15,H  34)    -67.41  0.000034    0.02    -67.40   
   219. D(H  36,C  35,C  15,H  33)     47.07 -0.000205    0.02     47.09   
   220. D(H  36,C  35,C  15,C  13)    170.39 -0.000068    0.02    170.41   
   221. D(C  40,C  38,C  35,H  37)    148.81 -0.000002    0.09    148.90   
   222. D(C  40,C  38,C  35,H  36)     32.58  0.000293    0.09     32.67   
   223. D(C  40,C  38,C  35,C  15)    -88.76  0.000687    0.09    -88.67   
   224. D(H  39,C  38,C  35,H  37)    -31.63 -0.000061    0.08    -31.54   
   225. D(H  39,C  38,C  35,H  36)   -147.86  0.000234    0.08   -147.78   
   226. D(H  39,C  38,C  35,C  15)     90.80  0.000628    0.08     90.88   
   227. D(C  45,C  40,C  38,H  39)     -0.58 -0.000188   -0.01     -0.58   
   228. D(C  45,C  40,C  38,C  35)    178.98 -0.000245   -0.01    178.97   
   229. D(C  41,C  40,C  38,H  39)    179.98 -0.000114    0.01    179.99   
   230. D(C  41,C  40,C  38,C  35)     -0.46 -0.000171   -0.00     -0.46   
   231. D(H  44,C  41,C  40,C  45)    -62.21  0.000006   -0.09    -62.29   
   232. D(H  44,C  41,C  40,C  38)    117.26 -0.000063   -0.10    117.17   
   233. D(H  43,C  41,C  40,C  45)    176.89  0.000137   -0.08    176.80   
   234. D(H  43,C  41,C  40,C  38)     -3.64  0.000069   -0.09     -3.74   
   235. D(H  42,C  41,C  40,C  45)     55.07 -0.000154   -0.08     54.98   
   236. D(H  42,C  41,C  40,C  38)   -125.46 -0.000223   -0.09   -125.56   
   237. D(H  48,C  45,C  40,C  41)     61.46  0.000037    0.01     61.46   
   238. D(H  48,C  45,C  40,C  38)   -118.04  0.000097    0.02   -118.02   
   239. D(H  47,C  45,C  40,C  41)    -56.47  0.000115    0.01    -56.47   
   240. D(H  47,C  45,C  40,C  38)    124.04  0.000176    0.02    124.05   
   241. D(H  46,C  45,C  40,C  41)   -177.58  0.000143    0.00   -177.58   
   242. D(H  46,C  45,C  40,C  38)      2.92  0.000203    0.01      2.94   
    ----------------------------------------------------------------------------

         *************************************************************
         *                GEOMETRY OPTIMIZATION CYCLE  67            *
         *************************************************************
---------------------------------
CARTESIAN COORDINATES (ANGSTROEM)
---------------------------------
  O      4.892793   -1.655955   -0.289005
  C      3.659468   -1.064414   -0.147584
  C      3.640300    0.172066    0.516055
  O      4.800467    0.725351    1.011114
  C      5.645289    1.330920    0.020788
  C      2.416529    0.813621    0.748920
  O      2.397476    1.985908    1.470149
  C      2.116086    3.166008    0.703611
  C      2.476341   -1.652152   -0.634618
  C      2.607427   -2.982754   -1.348776
  C      1.248356   -0.983287   -0.436823
  C     -0.080981   -1.469939   -1.000956
  C     -1.096892   -1.817210    0.075131
  C     -2.424780   -1.579180    0.071406
  C     -3.276706   -2.048577    1.229979
  C     -3.148787   -0.914122   -1.084446
  C      1.229142    0.221131    0.294083
  O      0.054651    0.887282    0.567998
  H      6.503450    1.740116    0.559976
  H      5.119084    2.142502   -0.497384
  H      5.991203    0.591852   -0.709617
  H      2.222008    4.008661    1.391714
  H      1.096396    3.146174    0.304366
  H      2.831715    3.276700   -0.120883
  H      3.181253   -2.890603   -2.282618
  H      1.643944   -3.419844   -1.611281
  H      3.127110   -3.717880   -0.718356
  H      0.072789   -2.344128   -1.641398
  H     -0.477897   -0.687396   -1.659217
  H     -0.675542   -2.336085    0.938011
  H     -2.680523   -2.584508    1.976190
  H     -4.072994   -2.718763    0.877845
  H     -3.775065   -1.208920    1.731074
  H     -2.580668   -1.052955   -2.010141
  H     -4.111133   -1.423487   -1.232729
  C     -3.421571    0.613519   -0.929650
  H     -3.784590    0.969564   -1.901485
  H     -2.462150    1.119357   -0.756411
  C     -4.387163    1.003129    0.163793
  H     -3.941715    1.209005    1.138380
  C     -5.723923    1.114272    0.068258
  C     -6.517129    0.869953   -1.193677
  H     -7.144622    1.740521   -1.432201
  H     -5.892368    0.650334   -2.063941
  H     -7.204997    0.023581   -1.052606
  C     -6.559597    1.494944    1.269516
  H     -5.942239    1.703780    2.149738
  H     -7.170655    2.384748    1.059423
  H     -7.264537    0.691484    1.528468
  H      4.819337   -2.418090   -0.886460
  H     -0.671387    0.231723    0.592673

----------------------------
CARTESIAN COORDINATES (A.U.)
----------------------------
  NO LB      ZA    FRAG     MASS         X           Y           Z
   0 O     8.0000    0    15.999    9.246039   -3.129301   -0.546140
   1 C     6.0000    0    12.011    6.915392   -2.011450   -0.278893
   2 C     6.0000    0    12.011    6.879169    0.325158    0.975203
   3 O     8.0000    0    15.999    9.071567    1.370714    1.910729
   4 C     6.0000    0    12.011   10.668049    2.515075    0.039283
   5 C     6.0000    0    12.011    4.566578    1.537521    1.415254
   6 O     8.0000    0    15.999    4.530573    3.752823    2.778178
   7 C     6.0000    0    12.011    3.998822    5.982888    1.329631
   8 C     6.0000    0    12.011    4.679607   -3.122114   -1.199254
   9 C     6.0000    0    12.011    4.927324   -5.636589   -2.548816
  10 C     6.0000    0    12.011    2.359052   -1.858143   -0.825476
  11 C     6.0000    0    12.011   -0.153033   -2.777782   -1.891532
  12 C     6.0000    0    12.011   -2.072826   -3.434029    0.141977
  13 C     6.0000    0    12.011   -4.582171   -2.984218    0.134937
  14 C     6.0000    0    12.011   -6.192077   -3.871249    2.324324
  15 C     6.0000    0    12.011   -5.950345   -1.727440   -2.049306
  16 C     6.0000    0    12.011    2.322741    0.417877    0.555737
  17 O     8.0000    0    15.999    0.103275    1.676719    1.073361
  18 H     1.0000    0     1.008   12.289740    3.288343    1.058201
  19 H     1.0000    0     1.008    9.673668    4.048742   -0.939919
  20 H     1.0000    0     1.008   11.321734    1.118439   -1.340983
  21 H     1.0000    0     1.008    4.198987    7.575272    2.629958
  22 H     1.0000    0     1.008    2.071888    5.945407    0.575169
  23 H     1.0000    0     1.008    5.351165    6.192066   -0.228436
  24 H     1.0000    0     1.008    6.011697   -5.462448   -4.313523
  25 H     1.0000    0     1.008    3.106603   -6.462568   -3.044879
  26 H     1.0000    0     1.008    5.909381   -7.025776   -1.357496
  27 H     1.0000    0     1.008    0.137551   -4.429759   -3.101792
  28 H     1.0000    0     1.008   -0.903094   -1.298989   -3.135466
  29 H     1.0000    0     1.008   -1.276589   -4.414561    1.772583
  30 H     1.0000    0     1.008   -5.065455   -4.884012    3.734458
  31 H     1.0000    0     1.008   -7.696843   -5.137717    1.658886
  32 H     1.0000    0     1.008   -7.133839   -2.284527    3.271257
  33 H     1.0000    0     1.008   -4.876756   -1.989797   -3.798616
  34 H     1.0000    0     1.008   -7.768915   -2.690002   -2.329519
  35 C     6.0000    0    12.011   -6.465833    1.159383   -1.756783
  36 H     1.0000    0     1.008   -7.151839    1.832211   -3.593285
  37 H     1.0000    0     1.008   -4.652788    2.115279   -1.429410
  38 C     6.0000    0    12.011   -8.290537    1.895639    0.309524
  39 H     1.0000    0     1.008   -7.448762    2.284689    2.151226
  40 C     6.0000    0    12.011  -10.816647    2.105668    0.128989
  41 C     6.0000    0    12.011  -12.315588    1.643973   -2.255723
  42 H     1.0000    0     1.008  -13.501379    3.289108   -2.706468
  43 H     1.0000    0     1.008  -11.134962    1.228953   -3.900284
  44 H     1.0000    0     1.008  -13.615471    0.044561   -1.989137
  45 C     6.0000    0    12.011  -12.395843    2.825034    2.399037
  46 H     1.0000    0     1.008  -11.229204    3.219678    4.062417
  47 H     1.0000    0     1.008  -13.550574    4.506520    2.002020
  48 H     1.0000    0     1.008  -13.727986    1.306716    2.888386
  49 H     1.0000    0     1.008    9.107227   -4.569528   -1.675166
  50 H     1.0000    0     1.008   -1.268737    0.437893    1.119989

--------------------------------
INTERNAL COORDINATES (ANGSTROEM)
--------------------------------
 O      0   0   0     0.000000000000     0.00000000     0.00000000
 C      1   0   0     1.375140859461     0.00000000     0.00000000
 C      2   1   0     1.403447921965   116.09559181     0.00000000
 O      3   2   1     1.377387083818   120.82076956   358.73070342
 C      4   3   2     1.435682865041   114.65498325    76.94294405
 C      3   2   1     1.401225638102   119.59683773   182.59294248
 O      6   3   2     1.376514109531   119.28050890   176.13842438
 C      7   6   3     1.435059576613   115.03510611   108.59631074
 C      2   1   3     1.407986866690   122.58154006   179.99548569
 C      9   2   1     1.515819159559   117.17618162   359.41479544
 C      9   2   1     1.412250256372   118.98028705   179.43600987
 C     11   9   2     1.523881301340   123.73962739   175.57319921
 C     12  11   9     1.520077165505   113.19729625   117.53066108
 C     13  12  11     1.349058566138   127.99382437   140.73826197
 C     14  13  12     1.512747085458   119.83230598   177.96807187
 C     14  13  12     1.517392671009   123.30441446     1.23540061
 C      6   3   2     1.402786562702   119.47124988   358.88997729
 O     17   6   3     1.377757357790   116.92928921   179.10150456
 H      5   4   3     1.092980520422   106.23926246   178.76707341
 H      5   4   3     1.097295337374   110.82549071    59.99021668
 H      5   4   3     1.095157933702   111.17799283   297.81591960
 H      8   7   6     1.093055501335   106.18200085   184.79774206
 H      8   7   6     1.095242621309   111.24621061    65.74702643
 H      8   7   6     1.097345596497   110.88001816   303.53057981
 H     10   9   2     1.099922581034   111.81255672   295.02555246
 H     10   9   2     1.090072053451   112.89220924   174.47072164
 H     10   9   2     1.099048987899   110.96456504    54.70723370
 H     12  11   9     1.094539723299   110.43324832   355.00093831
 H     12  11   9     1.096915867271   108.05809639   239.91701367
 H     13  12  11     1.091480271492   114.22088713   319.68919150
 H     15  14  13     1.095210666747   111.53682143   358.52575188
 H     15  14  13     1.098736596729   110.60691123   237.89582387
 H     15  14  13     1.097489162138   111.59328513   119.53496055
 H     16  14  13     1.094963768635   109.92840676    23.98095347
 H     16  14  13     1.098885735984   108.51060500   139.90512947
 C     16  14  13     1.559506065368   115.92438230   261.99458570
 H     36  16  14     1.096819881640   106.73391277   170.41151130
 H     36  16  14     1.098350700370   108.30029070    56.41435074
 C     36  16  14     1.509894108112   115.88134423   293.62268405
 H     39  36  16     1.091159645869   115.74928378    90.87928193
 C     39  36  16     1.344770002505   127.27053560   271.32516409
 C     41  39  36     1.510412904921   124.61198802   359.53693798
 H     42  41  39     1.099331944591   110.66722562   234.44407907
 H     42  41  39     1.093580105001   113.41201832   356.26373364
 H     42  41  39     1.099731798599   110.23032148   117.16931025
 C     41  39  36     1.512046070961   120.91416964   178.96545988
 H     46  41  39     1.095233580422   112.02228321     2.93640705
 H     46  41  39     1.099673374777   111.04115984   124.05078318
 H     46  41  39     1.099792662644   110.93988572   241.97851491
 H      1   2   3     0.971184100070   109.45120782   189.67030321
 H     18  17   6     0.978517175756   108.27630360   206.01589093

---------------------------
INTERNAL COORDINATES (A.U.)
---------------------------
 O      0   0   0     0.000000000000     0.00000000     0.00000000
 C      1   0   0     2.598639619946     0.00000000     0.00000000
 C      2   1   0     2.652132215735   116.09559181     0.00000000
 O      3   2   1     2.602884368816   120.82076956   358.73070342
 C      4   3   2     2.713047430092   114.65498325    76.94294405
 C      3   2   1     2.647932707841   119.59683773   182.59294248
 O      6   3   2     2.601234686492   119.28050890   176.13842438
 C      7   6   3     2.711869585660   115.03510611   108.59631074
 C      2   1   3     2.660709578202   122.58154006   179.99548569
 C      9   2   1     2.864483080117   117.17618162   359.41479544
 C      9   2   1     2.668766217103   118.98028705   179.43600987
 C     11   9   2     2.879718320135   123.73962739   175.57319921
 C     12  11   9     2.872529545232   113.19729625   117.53066108
 C     13  12  11     2.549351228621   127.99382437   140.73826197
 C     14  13  12     2.858677701404   119.83230598   177.96807187
 C     14  13  12     2.867456585827   123.30441446     1.23540061
 C      6   3   2     2.650882427852   119.47124988   358.88997729
 O     17   6   3     2.603584085217   116.92928921   179.10150456
 H      5   4   3     2.065433853308   106.23926246   178.76707341
 H      5   4   3     2.073587675665   110.82549071    59.99021668
 H      5   4   3     2.069548568087   111.17799283   297.81591960
 H      8   7   6     2.065575546699   106.18200085   184.79774206
 H      8   7   6     2.069708604472   111.24621061    65.74702643
 H      8   7   6     2.073682651644   110.88001816   303.53057981
 H     10   9   2     2.078552446671   111.81255672   295.02555246
 H     10   9   2     2.059937647264   112.89220924   174.47072164
 H     10   9   2     2.076901594893   110.96456504    54.70723370
 H     12  11   9     2.068380319733   110.43324832   355.00093831
 H     12  11   9     2.072870581095   108.05809639   239.91701367
 H     13  12  11     2.062598793698   114.22088713   319.68919150
 H     15  14  13     2.069648219101   111.53682143   358.52575188
 H     15  14  13     2.076311261135   110.60691123   237.89582387
 H     15  14  13     2.073953951388   111.59328513   119.53496055
 H     16  14  13     2.069181649286   109.92840676    23.98095347
 H     16  14  13     2.076593093482   108.51060500   139.90512947
 C     16  14  13     2.947039367735   115.92438230   261.99458570
 H     36  16  14     2.072689194539   106.73391277   170.41151130
 H     36  16  14     2.075582022700   108.30029070    56.41435074
 C     36  16  14     2.853286355553   115.88134423   293.62268405
 H     39  36  16     2.061992899078   115.74928378    90.87928193
 C     39  36  16     2.541247017848   127.27053560   271.32516409
 C     41  39  36     2.854266739441   124.61198802   359.53693798
 H     42  41  39     2.077436305549   110.66722562   234.44407907
 H     42  41  39     2.066566903957   113.41201832   356.26373364
 H     42  41  39     2.078191920117   110.23032148   117.16931025
 C     41  39  36     2.857352975987   120.91416964   178.96545988
 H     46  41  39     2.069691519671   112.02228321     2.93640705
 H     46  41  39     2.078081515094   111.04115984   124.05078318
 H     46  41  39     2.078306936493   110.93988572   241.97851491
 H      1   2   3     1.835271974751   109.45120782   189.67030321
 H     18  17   6     1.849129479516   108.27630360   206.01589093


           ************************************************************
           *        Program running with 4 parallel MPI-processes     *
           *              working on a common directory               *
           ************************************************************
------------------------------------------------------------------------------
                   ___                                                        
                  /   \      - P O W E R E D   B Y -                         
                 /     \                                                     
                 |  |  |   _    _      __       _____    __    __             
                 |  |  |  | |  | |    /  \     |  _  \  |  |  /  |          
                  \  \/   | |  | |   /    \    | | | |  |  | /  /          
                 / \  \   | |__| |  /  /\  \   | |_| |  |  |/  /          
                |  |  |   |  __  | /  /__\  \  |    /   |      \           
                |  |  |   | |  | | |   __   |  |    \   |  |\   \          
                \     /   | |  | | |  |  |  |  | |\  \  |  | \   \       
                 \___/    |_|  |_| |__|  |__|  |_| \__\ |__|  \__/        
                                                                              
                      - O R C A' S   B I G   F R I E N D -                    
                                      &                                       
                       - I N T E G R A L  F E E D E R -                       
                                                                              
 v1 FN, 2020, v2 2021                                                         
------------------------------------------------------------------------------


Reading SHARK input file UQ2_2e_2H_B3LYP_631Gd_opt.SHARKINP.tmp ... ok
----------------------
SHARK INTEGRAL PACKAGE
----------------------

Number of atoms                             ...     51
Number of basis functions                   ...    378
Number of shells                            ...    194
Maximum angular momentum                    ...      2
Integral batch strategy                     ... SHARK/LIBINT Hybrid
RI-J (if used) integral strategy            ... SPLIT-RIJ (Revised 2003 algorithm where possible)
Printlevel                                  ...      1
Contraction scheme used                     ... SEGMENTED contraction
Coulomb Range Separation                    ... NOT USED
Exchange Range Separation                   ... NOT USED
Finite Nucleus Model                        ... NOT USED
Auxiliary Coulomb fitting basis             ... AVAILABLE
   # of basis functions in Aux-J            ...   1435
   # of shells in Aux-J                     ...    485
   Maximum angular momentum in Aux-J        ...      4
Auxiliary J/K fitting basis                 ... NOT available
Auxiliary Correlation fitting basis         ... NOT available
Auxiliary 'external' fitting basis          ... NOT available
Integral threshold                          ...     2.500000e-11
Primitive cut-off                           ...     2.500000e-12
Primitive pair pre-selection threshold      ...     2.500000e-12

Calculating pre-screening integrals         ... done (  0.1 sec) Dimension = 194
Organizing shell pair data                  ... done (  0.1 sec)
Shell pair information
Total number of shell pairs                 ...     18915
Shell pairs after pre-screening             ...     12185
Total number of primitive shell pairs       ...    105220
Primitive shell pairs kept                  ...     37086
          la=0 lb=0:   4803 shell pairs
          la=1 lb=0:   4019 shell pairs
          la=1 lb=1:    854 shell pairs
          la=2 lb=0:   1638 shell pairs
          la=2 lb=1:    720 shell pairs
          la=2 lb=2:    151 shell pairs

Calculating one electron integrals          ... done (  0.0 sec)
Calculating RI/J V-Matrix + Cholesky decomp.... done (  0.1 sec)
Calculating Nuclear repulsion               ... done (  0.0 sec) ENN=   1961.602449777008 Eh

SHARK setup successfully completed in   0.5 seconds

Maximum memory used throughout the entire GTOINT-calculation: 30.0 MB
[1717839631.680542] [eu-a2p-477:85121:0]          mpool.c:38   UCX  WARN  object 0x3a7e880 was not returned to mpool ucp_requests
[1717839631.680565] [eu-a2p-477:85121:0]          mpool.c:38   UCX  WARN  object 0x3a7ea40 was not returned to mpool ucp_requests
[1717839631.680569] [eu-a2p-477:85121:0]          mpool.c:38   UCX  WARN  object 0x3a7ec00 was not returned to mpool ucp_requests
[1717839631.680572] [eu-a2p-477:85121:0]          mpool.c:38   UCX  WARN  object 0x3a7edc0 was not returned to mpool ucp_requests
[1717839631.680575] [eu-a2p-477:85121:0]          mpool.c:38   UCX  WARN  object 0x3a7ef80 was not returned to mpool ucp_requests
[1717839631.680578] [eu-a2p-477:85121:0]          mpool.c:38   UCX  WARN  object 0x3a7f140 was not returned to mpool ucp_requests
[1717839631.680580] [eu-a2p-477:85121:0]          mpool.c:38   UCX  WARN  object 0x3a7f300 was not returned to mpool ucp_requests
[1717839631.680583] [eu-a2p-477:85121:0]          mpool.c:38   UCX  WARN  object 0x3a7f4c0 was not returned to mpool ucp_requests
[1717839631.680585] [eu-a2p-477:85121:0]          mpool.c:38   UCX  WARN  object 0x3a7f680 was not returned to mpool ucp_requests
[1717839631.680588] [eu-a2p-477:85121:0]          mpool.c:38   UCX  WARN  object 0x3a7f840 was not returned to mpool ucp_requests
[1717839631.680591] [eu-a2p-477:85121:0]          mpool.c:38   UCX  WARN  object 0x3a7fa00 was not returned to mpool ucp_requests
[1717839631.680593] [eu-a2p-477:85121:0]          mpool.c:38   UCX  WARN  object 0x3a7fbc0 was not returned to mpool ucp_requests
[1717839631.680596] [eu-a2p-477:85121:0]          mpool.c:38   UCX  WARN  object 0x3a7fd80 was not returned to mpool ucp_requests
[1717839631.680598] [eu-a2p-477:85121:0]          mpool.c:38   UCX  WARN  object 0x3a7ff40 was not returned to mpool ucp_requests
[1717839631.680601] [eu-a2p-477:85121:0]          mpool.c:38   UCX  WARN  object 0x3a80100 was not returned to mpool ucp_requests
[1717839631.680603] [eu-a2p-477:85121:0]          mpool.c:38   UCX  WARN  object 0x3a802c0 was not returned to mpool ucp_requests
[1717839631.680606] [eu-a2p-477:85121:0]          mpool.c:38   UCX  WARN  object 0x3a80480 was not returned to mpool ucp_requests
[1717839631.680608] [eu-a2p-477:85121:0]          mpool.c:38   UCX  WARN  object 0x3a80640 was not returned to mpool ucp_requests
[1717839631.680611] [eu-a2p-477:85121:0]          mpool.c:38   UCX  WARN  object 0x3a80800 was not returned to mpool ucp_requests
[1717839631.680614] [eu-a2p-477:85121:0]          mpool.c:38   UCX  WARN  object 0x3a809c0 was not returned to mpool ucp_requests
[1717839631.680616] [eu-a2p-477:85121:0]          mpool.c:38   UCX  WARN  object 0x3a80b80 was not returned to mpool ucp_requests
[1717839631.680619] [eu-a2p-477:85121:0]          mpool.c:38   UCX  WARN  object 0x3a80d40 was not returned to mpool ucp_requests
[1717839631.680612] [eu-a2p-477:85122:0]          mpool.c:38   UCX  WARN  object 0x437a880 was not returned to mpool ucp_requests
[1717839631.680630] [eu-a2p-477:85122:0]          mpool.c:38   UCX  WARN  object 0x437aa40 was not returned to mpool ucp_requests
[1717839631.680635] [eu-a2p-477:85122:0]          mpool.c:38   UCX  WARN  object 0x437ac00 was not returned to mpool ucp_requests
[1717839631.680638] [eu-a2p-477:85122:0]          mpool.c:38   UCX  WARN  object 0x437adc0 was not returned to mpool ucp_requests
[1717839631.680640] [eu-a2p-477:85122:0]          mpool.c:38   UCX  WARN  object 0x437af80 was not returned to mpool ucp_requests
[1717839631.680643] [eu-a2p-477:85122:0]          mpool.c:38   UCX  WARN  object 0x437b140 was not returned to mpool ucp_requests
[1717839631.680645] [eu-a2p-477:85122:0]          mpool.c:38   UCX  WARN  object 0x437b300 was not returned to mpool ucp_requests
[1717839631.680648] [eu-a2p-477:85122:0]          mpool.c:38   UCX  WARN  object 0x437b4c0 was not returned to mpool ucp_requests
[1717839631.680650] [eu-a2p-477:85122:0]          mpool.c:38   UCX  WARN  object 0x437b680 was not returned to mpool ucp_requests
[1717839631.680653] [eu-a2p-477:85122:0]          mpool.c:38   UCX  WARN  object 0x437b840 was not returned to mpool ucp_requests
[1717839631.680655] [eu-a2p-477:85122:0]          mpool.c:38   UCX  WARN  object 0x437ba00 was not returned to mpool ucp_requests
[1717839631.680658] [eu-a2p-477:85122:0]          mpool.c:38   UCX  WARN  object 0x437bbc0 was not returned to mpool ucp_requests
[1717839631.680661] [eu-a2p-477:85122:0]          mpool.c:38   UCX  WARN  object 0x437bd80 was not returned to mpool ucp_requests
[1717839631.680663] [eu-a2p-477:85122:0]          mpool.c:38   UCX  WARN  object 0x437bf40 was not returned to mpool ucp_requests
[1717839631.680666] [eu-a2p-477:85122:0]          mpool.c:38   UCX  WARN  object 0x437c100 was not returned to mpool ucp_requests
[1717839631.680668] [eu-a2p-477:85122:0]          mpool.c:38   UCX  WARN  object 0x437c2c0 was not returned to mpool ucp_requests
[1717839631.680671] [eu-a2p-477:85122:0]          mpool.c:38   UCX  WARN  object 0x437c480 was not returned to mpool ucp_requests
[1717839631.680673] [eu-a2p-477:85122:0]          mpool.c:38   UCX  WARN  object 0x437c640 was not returned to mpool ucp_requests
[1717839631.680676] [eu-a2p-477:85122:0]          mpool.c:38   UCX  WARN  object 0x437c800 was not returned to mpool ucp_requests
[1717839631.680678] [eu-a2p-477:85122:0]          mpool.c:38   UCX  WARN  object 0x437c9c0 was not returned to mpool ucp_requests
[1717839631.680681] [eu-a2p-477:85122:0]          mpool.c:38   UCX  WARN  object 0x437cb80 was not returned to mpool ucp_requests
[1717839631.680683] [eu-a2p-477:85122:0]          mpool.c:38   UCX  WARN  object 0x437cd40 was not returned to mpool ucp_requests
[1717839631.698169] [eu-a2p-477:85120:0]          mpool.c:38   UCX  WARN  object 0x2ac1a00 was not returned to mpool ucp_requests
[1717839631.698194] [eu-a2p-477:85120:0]          mpool.c:38   UCX  WARN  object 0x2ac1bc0 was not returned to mpool ucp_requests
[1717839631.698199] [eu-a2p-477:85120:0]          mpool.c:38   UCX  WARN  object 0x2ac1d80 was not returned to mpool ucp_requests
[1717839631.698202] [eu-a2p-477:85120:0]          mpool.c:38   UCX  WARN  object 0x2ac1f40 was not returned to mpool ucp_requests
[1717839631.698206] [eu-a2p-477:85120:0]          mpool.c:38   UCX  WARN  object 0x2ac2100 was not returned to mpool ucp_requests
[1717839631.698209] [eu-a2p-477:85120:0]          mpool.c:38   UCX  WARN  object 0x2ac2480 was not returned to mpool ucp_requests
[1717839631.698212] [eu-a2p-477:85120:0]          mpool.c:38   UCX  WARN  object 0x2ac2640 was not returned to mpool ucp_requests
[1717839631.698215] [eu-a2p-477:85120:0]          mpool.c:38   UCX  WARN  object 0x2ac2800 was not returned to mpool ucp_requests
[1717839631.698218] [eu-a2p-477:85120:0]          mpool.c:38   UCX  WARN  object 0x2ac29c0 was not returned to mpool ucp_requests
[1717839631.698221] [eu-a2p-477:85120:0]          mpool.c:38   UCX  WARN  object 0x2ac2b80 was not returned to mpool ucp_requests
[1717839631.698224] [eu-a2p-477:85120:0]          mpool.c:38   UCX  WARN  object 0x2ac2d40 was not returned to mpool ucp_requests


           ************************************************************
           *        Program running with 4 parallel MPI-processes     *
           *              working on a common directory               *
           ************************************************************

Diagonalization of the overlap matrix:
Smallest eigenvalue                        ... 2.984e-04
Time for diagonalization                   ...    0.022 sec
Threshold for overlap eigenvalues          ... 1.000e-08
Number of eigenvalues below threshold      ... 0
Time for construction of square roots      ...    0.011 sec
Total time needed                          ...    0.034 sec

-------------------
DFT GRID GENERATION
-------------------

General Integration Accuracy     IntAcc      ... 4.959
Radial Grid Type                 RadialGrid  ... OptM3 with GC (2021)
Angular Grid (max. ang.)         AngularGrid ... 6 (Lebedev-590)
Angular grid pruning method      GridPruning ... 4 (adaptive)
Weight generation scheme         WeightScheme... Becke
Basis function cutoff            BFCut       ... 1.0000e-11
Integration weight cutoff        WCut        ... 1.0000e-14
Angular grids for H and He will be reduced by one unit
Partially contracted basis set               ... off
Rotationally invariant grid construction     ... off

Total number of grid points                  ...   564105
Total number of batches                      ...     8843
Average number of points per batch           ...       63
Average number of grid points per atom       ...    11061
Time for grid setup =    7.670 sec

--------------------
COSX GRID GENERATION
--------------------

GRIDX 1
-------
General Integration Accuracy     IntAcc      ... 4.020
Radial Grid Type                 RadialGrid  ... OptM3 with GC (2021)
Angular Grid (max. ang.)         AngularGrid ... 2 (Lebedev-110)
Angular grid pruning method      GridPruning ... 4 (adaptive)
Weight generation scheme         WeightScheme... Becke
Basis function cutoff            BFCut       ... 1.0000e-11
Integration weight cutoff        WCut        ... 1.0000e-14
Angular grids for H and He will be reduced by one unit
Partially contracted basis set               ... on
Rotationally invariant grid construction     ... off

Total number of grid points                  ...    60807
Total number of batches                      ...      977
Average number of points per batch           ...       62
Average number of grid points per atom       ...     1192
UseSFitting                                  ... on

GRIDX 2
-------
General Integration Accuracy     IntAcc      ... 4.338
Radial Grid Type                 RadialGrid  ... OptM3 with GC (2021)
Angular Grid (max. ang.)         AngularGrid ... 3 (Lebedev-194)
Angular grid pruning method      GridPruning ... 4 (adaptive)
Weight generation scheme         WeightScheme... Becke
Basis function cutoff            BFCut       ... 1.0000e-11
Integration weight cutoff        WCut        ... 1.0000e-14
Angular grids for H and He will be reduced by one unit
Partially contracted basis set               ... on
Rotationally invariant grid construction     ... off

Total number of grid points                  ...   132205
Total number of batches                      ...     2090
Average number of points per batch           ...       63
Average number of grid points per atom       ...     2592
UseSFitting                                  ... on

GRIDX 3
-------
General Integration Accuracy     IntAcc      ... 4.871
Radial Grid Type                 RadialGrid  ... OptM3 with GC (2021)
Angular Grid (max. ang.)         AngularGrid ... 4 (Lebedev-302)
Angular grid pruning method      GridPruning ... 4 (adaptive)
Weight generation scheme         WeightScheme... Becke
Basis function cutoff            BFCut       ... 1.0000e-11
Integration weight cutoff        WCut        ... 1.0000e-14
Angular grids for H and He will be reduced by one unit
Partially contracted basis set               ... on
Rotationally invariant grid construction     ... off

Total number of grid points                  ...   253327
Total number of batches                      ...     3983
Average number of points per batch           ...       63
Average number of grid points per atom       ...     4967
UseSFitting                                  ... on

Time for X-Grid setup             =    4.009 sec


--------------------
CPCM SOLVATION MODEL
--------------------
CPCM parameters:
  Epsilon                                         ...      80.4000
  Refrac                                          ...       1.3300
  Rsolv                                           ...       1.3000
  Surface type                                    ... GAUSSIAN VDW
  Epsilon function type                           ...         CPCM
Radii:
 Radius for O  used is    3.4469 Bohr (=   1.8240 Ang.)
 Radius for C  used is    3.8550 Bohr (=   2.0400 Ang.)
 Radius for H  used is    2.4944 Bohr (=   1.3200 Ang.)
Calculating surface                               ...        done! (  0.0s)
GEPOL surface points                              ...         2693
GEPOL Volume                                      ...    2788.6407
GEPOL Surface-area                                ...    1438.6720
Calculating surface distance matrix               ...        done! (  0.1s)
Performing Cholesky decomposition & store         ...        done! (  0.3s)
Overall time for CPCM initialization              ...                 0.4s
--------------
SCF ITERATIONS
--------------
ITER       Energy         Delta-E        Max-DP      RMS-DP      [F,P]     Damp
               ***  Starting incremental Fock matrix formation  ***
                      *** Initiating the SOSCF procedure ***
                      *** Re-Reading the Fockian *** 
                      *** Removing any level shift *** 
ITER      Energy       Delta-E        Grad      Rot      Max-DP    RMS-DP
  0  -1041.06080163 -1041.0608016322  0.000129  0.000129  0.000378  0.000006
               *** Restarting incremental Fock matrix formation ***
  1  -1041.06080470  -0.0000030669  0.000043  0.000088  0.000164  0.000003
  2  -1041.06080501  -0.0000003157  0.000005  0.000022  0.000031  0.000001
  3  -1041.06080502  -0.0000000014  0.000011  0.000017  0.000025  0.000000
                  ***Gradient check signals convergence***
              ***Rediagonalizing the Fockian in SOSCF/NRSCF***

               *****************************************************
               *                     SUCCESS                       *
               *           SCF CONVERGED AFTER   4 CYCLES          *
               *****************************************************

Old exchange energy                            =    -28.298882783 Eh
New exchange energy                            =    -28.298891772 Eh
Exchange energy change after final integration =     -0.000008989 Eh
Total energy after final integration           =  -1041.060814011 Eh
Final COS-X integration done in                =    28.796 sec
Total Energy       :        -1041.06081401 Eh          -28328.70495 eV
  Last Energy change         ...   -6.5306e-09  Tolerance :   1.0000e-08
  Last MAX-Density change    ...    3.9968e-15  Tolerance :   1.0000e-07
             **** THE GBW FILE WAS UPDATED (UQ2_2e_2H_B3LYP_631Gd_opt.gbw) ****
             **** DENSITY UQ2_2e_2H_B3LYP_631Gd_opt.scfp WAS UPDATED ****
             **** ENERGY FILE WAS UPDATED (UQ2_2e_2H_B3LYP_631Gd_opt.en.tmp) ****
             **** THE GBW FILE WAS UPDATED (UQ2_2e_2H_B3LYP_631Gd_opt.gbw) ****
             **** DENSITY UQ2_2e_2H_B3LYP_631Gd_opt.scfp WAS UPDATED ****
Total SCF time: 0 days 0 hours 1 min 54 sec 

Maximum memory used throughout the entire SCF-calculation: 203.2 MB

-------------------------   --------------------
FINAL SINGLE POINT ENERGY     -1041.060814011492
-------------------------   --------------------


           ************************************************************
           *        Program running with 4 parallel MPI-processes     *
           *              working on a common directory               *
           ************************************************************
------------------------------------------------------------------------------
                         ORCA SCF GRADIENT CALCULATION
------------------------------------------------------------------------------

 ... reading COSX grid (gridx3)
Gradient of the Kohn-Sham DFT energy:
Kohn-Sham wavefunction type      ... RKS
Hartree-Fock exchange scaling    ...    0.200
Number of operators              ...    1
Number of atoms                  ...   51
Basis set dimensions             ...  378
Integral neglect threshold       ... 2.5e-11
Integral primitive cutoff        ... 2.5e-12
SHARK Integral package           ... ON

Nuc. rep. gradient       (SHARK) ... done (  0.0 sec)
HCore & Overlap gradient (SHARK) ... done (  0.5 sec)
RI-J gradient            (SHARK) ... done (  2.2 sec)
COSX-gradient                    ... done ( 36.2 sec)
Exchange-correlation gradient    ... done

------------------
CARTESIAN GRADIENT
------------------

   1   O   :    0.000367416    0.000163862    0.000395430
   2   C   :    0.000233939   -0.000355626    0.000359139
   3   C   :   -0.000210750    0.000301988   -0.000466757
   4   O   :   -0.000011120    0.000123824    0.000135608
   5   C   :   -0.000087196   -0.000074636   -0.000129625
   6   C   :    0.000296172   -0.000162961   -0.000174551
   7   O   :   -0.000412045    0.000195720   -0.000261529
   8   C   :    0.000102814   -0.000125980   -0.000179241
   9   C   :   -0.000389174   -0.000276255    0.000560763
  10   C   :   -0.000008103    0.000314497   -0.000108107
  11   C   :    0.000303950   -0.000490768   -0.000277528
  12   C   :    0.000974894   -0.000381383   -0.000083790
  13   C   :   -0.000865981   -0.000344784   -0.001269667
  14   C   :   -0.001055460    0.001448703    0.000258754
  15   C   :   -0.000228836   -0.000635277   -0.000695165
  16   C   :    0.001074679   -0.000329634   -0.000092838
  17   C   :    0.000104948    0.000642210    0.000650461
  18   O   :   -0.000239923   -0.000123159    0.000088332
  19   H   :    0.000076446   -0.000004178   -0.000021548
  20   H   :   -0.000052021    0.000039834    0.000008336
  21   H   :    0.000104861   -0.000038728    0.000029791
  22   H   :    0.000053210    0.000072746    0.000045218
  23   H   :   -0.000101565    0.000072282    0.000149151
  24   H   :    0.000055335   -0.000009424   -0.000105445
  25   H   :   -0.000071776   -0.000106511   -0.000099082
  26   H   :   -0.000038742    0.000076500   -0.000186992
  27   H   :   -0.000009041   -0.000090584    0.000138702
  28   H   :   -0.000464840    0.000073721   -0.000278131
  29   H   :    0.000284241    0.000109325    0.000054912
  30   H   :    0.000404023    0.000558223    0.000146879
  31   H   :    0.000014084   -0.000039915   -0.000021107
  32   H   :   -0.000096218   -0.000020248    0.000084642
  33   H   :    0.000398126   -0.000079155    0.000662903
  34   H   :   -0.000295237    0.000003881    0.000183210
  35   H   :   -0.000211482   -0.000603118   -0.000120491
  36   C   :   -0.000348983   -0.000495013    0.000900640
  37   H   :    0.000114487    0.000038755    0.000007788
  38   H   :    0.000046646    0.000283317    0.000249476
  39   C   :    0.000239383    0.000224966   -0.000686531
  40   H   :   -0.000272734    0.000658862    0.000031682
  41   C   :    0.000152867   -0.000585588   -0.000359333
  42   C   :    0.000111163    0.000730749    0.000018092
  43   H   :   -0.000203317   -0.000000220   -0.000050817
  44   H   :   -0.000078854   -0.000110808   -0.000252601
  45   H   :    0.000110414   -0.000110356    0.000281659
  46   C   :    0.000105650   -0.000389675    0.000179082
  47   H   :   -0.000125626    0.000238082   -0.000004539
  48   H   :   -0.000136862   -0.000028533   -0.000013602
  49   H   :    0.000046703   -0.000008613    0.000040018
  50   H   :   -0.000166858   -0.000053977   -0.000292259
  51   H   :    0.000415212   -0.000180885    0.000527386

Difference to translation invariance:
           :    0.0000089179    0.0001160584   -0.0000432206

Difference to rotation invariance:
           :   -0.0003702404   -0.0003926219    0.0014348968

Norm of the cartesian gradient     ...    0.0044067817
RMS gradient                       ...    0.0003562672
MAX gradient                       ...    0.0014487028

-------
TIMINGS
-------

Total SCF gradient time            ...       55.146 sec

One electron gradient       ....       0.528 sec  (  1.0%)
RI-J Coulomb gradient       ....       2.163 sec  (  3.9%)
COSX gradient               ....      36.158 sec  ( 65.6%)
XC gradient                 ....      13.515 sec  ( 24.5%)
CPCM gradient               ....       1.171 sec  (  2.1%)
   A-Matrix (El+Nuc)        ....       0.284 sec  (  0.5%)
   Potential                ....       0.887 sec  (  1.6%)

Maximum memory used throughout the entire SCFGRAD-calculation: 121.4 MB
------------------------------------------------------------------------------
                         ORCA GEOMETRY RELAXATION STEP
------------------------------------------------------------------------------

Reading the OPT-File                    .... done
Getting information on internals        .... done
Copying old internal coords+grads       .... done
Making the new internal coordinates     .... (new redundants).... done
Validating the new internal coordinates .... (new redundants).... done
Calculating the B-matrix                .... done
Calculating the G,G- and P matrices     .... done
Transforming gradient to internals      .... done
Projecting the internal gradient        .... done
Number of atoms                         ....  51
Number of internal coordinates          .... 242
Current Energy                          .... -1041.060814011 Eh
Current gradient norm                   ....     0.004406782 Eh/bohr
Maximum allowed component of the step   ....  0.300
Current trust radius                    ....  0.300
Updating the Hessian (BFGS)             .... done
Forming the augmented Hessian           .... done
Diagonalizing the augmented Hessian     .... done
Last element of RFO vector              ....  0.011568168
Lowest eigenvalues of augmented Hessian:
 -0.483924669 -0.005350925  0.000066704  0.001820084  0.002725181
Warning: RFO finds a terribly low value for the scaling factor
Trying a QUASI-NEWTON step instead
Doing a quasi-Newton Step:
Inverting the Hessian                   .... done
Computing the step                      .... done
Length of the computed step             ....  0.007360792
Converting the step to cartesian space:
 Initial RMS(Int)=    0.0004731696
Transforming coordinates:
 Iter   0:  RMS(Cart)=    0.0020034726 RMS(Int)=    0.0004731401
 Iter   1:  RMS(Cart)=    0.0000015677 RMS(Int)=    0.0000006707
 Iter   2:  RMS(Cart)=    0.0000000023 RMS(Int)=    0.0000000010
done
Storing new coordinates                 .... done

                                .--------------------.
          ----------------------|Geometry convergence|-------------------------
          Item                value                   Tolerance       Converged
          ---------------------------------------------------------------------
          Energy change      -0.0000001479            0.0000002000      YES
          RMS gradient        0.0003599648            0.0000080000      NO
          MAX gradient        0.0018510499            0.0000300000      NO
          RMS step            0.0004731696            0.0001000000      NO
          MAX step            0.0021008881            0.0002000000      NO
          ........................................................
          Max(Bonds)      0.0000      Max(Angles)    0.01
          Max(Dihed)        0.12      Max(Improp)    0.00
          ---------------------------------------------------------------------

The optimization has not yet converged - more geometry cycles are needed


    ---------------------------------------------------------------------------
                         Redundant Internal Coordinates
                            (Angstroem and degrees)

        Definition                    Value    dE/dq     Step     New-Value
    ----------------------------------------------------------------------------
     1. B(C   1,O   0)                1.3751  0.000124  0.0000    1.3752   
     2. B(C   2,C   1)                1.4034  0.000065 -0.0000    1.4034   
     3. B(O   3,C   2)                1.3774  0.000044 -0.0000    1.3774   
     4. B(C   4,O   3)                1.4357  0.000056  0.0000    1.4357   
     5. B(C   5,C   2)                1.4012 -0.000049 -0.0000    1.4012   
     6. B(O   6,C   5)                1.3765 -0.000020  0.0000    1.3765   
     7. B(C   7,O   6)                1.4351  0.000008  0.0000    1.4351   
     8. B(C   8,C   1)                1.4080  0.000287 -0.0000    1.4080   
     9. B(C   9,C   8)                1.5158 -0.000044  0.0000    1.5158   
    10. B(C  10,C   8)                1.4123 -0.000206  0.0000    1.4123   
    11. B(C  11,C  10)                1.5239  0.000501  0.0000    1.5239   
    12. B(C  12,C  11)                1.5201  0.000296 -0.0000    1.5201   
    13. B(C  13,C  12)                1.3491  0.000666 -0.0000    1.3491   
    14. B(C  14,C  13)                1.5127  0.000219  0.0000    1.5127   
    15. B(C  15,C  13)                1.5174 -0.000624  0.0000    1.5174   
    16. B(C  16,C  10)                1.4090  0.000679 -0.0000    1.4090   
    17. B(C  16,C   5)                1.4028 -0.000205  0.0000    1.4028   
    18. B(O  17,C  16)                1.3778 -0.000177 -0.0000    1.3777   
    19. B(H  18,C   4)                1.0930  0.000046 -0.0000    1.0930   
    20. B(H  19,C   4)                1.0973  0.000044 -0.0000    1.0973   
    21. B(H  20,C   4)                1.0952  0.000044 -0.0000    1.0951   
    22. B(H  21,C   7)                1.0931  0.000088 -0.0000    1.0931   
    23. B(H  22,C   7)                1.0952  0.000035  0.0000    1.0952   
    24. B(H  23,C   7)                1.0973  0.000113 -0.0000    1.0973   
    25. B(H  24,C   9)                1.0999  0.000038  0.0000    1.0999   
    26. B(H  25,C   9)                1.0901  0.000053 -0.0000    1.0901   
    27. B(H  26,C   9)                1.0990  0.000136 -0.0000    1.0990   
    28. B(H  27,C  11)                1.0945  0.000040 -0.0000    1.0945   
    29. B(H  28,C  11)                1.0969 -0.000058  0.0000    1.0969   
    30. B(H  29,C  12)                1.0915  0.000007 -0.0000    1.0915   
    31. B(H  30,C  14)                1.0952  0.000012 -0.0000    1.0952   
    32. B(H  31,C  14)                1.0987  0.000057 -0.0000    1.0987   
    33. B(H  32,C  14)                1.0975  0.000061  0.0000    1.0975   
    34. B(H  33,C  15)                1.0950 -0.000310  0.0000    1.0950   
    35. B(H  34,C  15)                1.0989  0.000482 -0.0000    1.0989   
    36. B(C  35,C  15)                1.5595  0.000539 -0.0000    1.5595   
    37. B(H  36,C  35)                1.0968 -0.000034  0.0000    1.0968   
    38. B(H  37,C  35)                1.0984  0.000211 -0.0000    1.0983   
    39. B(C  38,C  35)                1.5099 -0.000378  0.0000    1.5099   
    40. B(H  39,C  38)                1.0912  0.000044  0.0000    1.0912   
    41. B(C  40,C  38)                1.3448 -0.000000 -0.0000    1.3448   
    42. B(C  41,C  40)                1.5104 -0.000059  0.0000    1.5104   
    43. B(H  42,C  41)                1.0993  0.000129 -0.0000    1.0993   
    44. B(H  43,C  41)                1.0936  0.000176  0.0000    1.0936   
    45. B(H  44,C  41)                1.0997  0.000049  0.0000    1.0997   
    46. B(C  45,C  40)                1.5120  0.000181 -0.0000    1.5120   
    47. B(H  46,C  45)                1.0952 -0.000026  0.0000    1.0952   
    48. B(H  47,C  45)                1.0997  0.000055 -0.0000    1.0997   
    49. B(H  48,C  45)                1.0998 -0.000015  0.0000    1.0998   
    50. B(H  49,O   0)                0.9712  0.000241  0.0000    0.9712   
    51. B(H  50,O  17)                0.9785 -0.000172  0.0000    0.9785   
    52. A(C   1,O   0,H  49)          109.45 -0.000342   -0.00    109.45   
    53. A(C   2,C   1,C   8)          121.32 -0.000223    0.00    121.32   
    54. A(O   0,C   1,C   2)          116.10  0.000004    0.00    116.10   
    55. A(O   0,C   1,C   8)          122.58  0.000218   -0.00    122.58   
    56. A(O   3,C   2,C   5)          119.47 -0.000012   -0.00    119.47   
    57. A(C   1,C   2,O   3)          120.82 -0.000115    0.00    120.83   
    58. A(C   1,C   2,C   5)          119.60  0.000124   -0.00    119.60   
    59. A(C   2,O   3,C   4)          114.65 -0.000243    0.00    114.66   
    60. A(H  18,C   4,H  19)          109.43  0.000016   -0.00    109.43   
    61. A(O   3,C   4,H  18)          106.24  0.000048   -0.00    106.24   
    62. A(H  18,C   4,H  20)          109.49 -0.000098    0.00    109.49   
    63. A(O   3,C   4,H  19)          110.83 -0.000041   -0.00    110.82   
    64. A(H  19,C   4,H  20)          109.61  0.000068    0.00    109.61   
    65. A(O   3,C   4,H  20)          111.18  0.000005    0.00    111.18   
    66. A(C   2,C   5,O   6)          119.28  0.000072    0.00    119.28   
    67. A(C   2,C   5,C  16)          119.47  0.000120    0.00    119.47   
    68. A(O   6,C   5,C  16)          121.19 -0.000191   -0.00    121.19   
    69. A(C   5,O   6,C   7)          115.04 -0.000069   -0.00    115.03   
    70. A(O   6,C   7,H  23)          110.88  0.000028   -0.00    110.88   
    71. A(H  22,C   7,H  23)          109.58  0.000087    0.00    109.58   
    72. A(H  21,C   7,H  23)          109.39  0.000000    0.00    109.39   
    73. A(H  21,C   7,H  22)          109.49 -0.000058   -0.00    109.49   
    74. A(O   6,C   7,H  22)          111.25 -0.000020   -0.00    111.25   
    75. A(O   6,C   7,H  21)          106.18 -0.000044    0.00    106.18   
    76. A(C   9,C   8,C  10)          123.84 -0.000442    0.00    123.84   
    77. A(C   1,C   8,C  10)          118.98  0.000173    0.00    118.98   
    78. A(C   1,C   8,C   9)          117.18  0.000269   -0.00    117.17   
    79. A(H  25,C   9,H  26)          106.73  0.000052    0.00    106.73   
    80. A(H  24,C   9,H  26)          107.24  0.000013   -0.00    107.24   
    81. A(H  24,C   9,H  25)          106.87 -0.000168    0.00    106.87   
    82. A(C   8,C   9,H  26)          110.96 -0.000031   -0.01    110.96   
    83. A(C   8,C   9,H  25)          112.89 -0.000064   -0.00    112.89   
    84. A(C   8,C   9,H  24)          111.81  0.000190    0.00    111.82   
    85. A(C   8,C  10,C  11)          123.74 -0.000699   -0.00    123.74   
    86. A(C  11,C  10,C  16)          116.94  0.000793    0.00    116.95   
    87. A(C   8,C  10,C  16)          119.30 -0.000100   -0.00    119.30   
    88. A(C  10,C  11,C  12)          113.20  0.000923    0.00    113.20   
    89. A(H  27,C  11,H  28)          105.63 -0.000015   -0.00    105.63   
    90. A(C  10,C  11,H  28)          108.06 -0.000296   -0.00    108.06   
    91. A(C  12,C  11,H  27)          109.00 -0.000509   -0.00    109.00   
    92. A(C  10,C  11,H  27)          110.43 -0.000143   -0.00    110.43   
    93. A(C  12,C  11,H  28)          110.24 -0.000020   -0.00    110.24   
    94. A(C  11,C  12,C  13)          127.99  0.001851   -0.00    127.99   
    95. A(C  13,C  12,H  29)          117.78 -0.000590    0.00    117.78   
    96. A(C  11,C  12,H  29)          114.22 -0.001263   -0.00    114.22   
    97. A(C  14,C  13,C  15)          116.79  0.000941   -0.00    116.79   
    98. A(C  12,C  13,C  15)          123.30  0.000048    0.00    123.31   
    99. A(C  12,C  13,C  14)          119.83 -0.001018    0.00    119.83   
   100. A(H  31,C  14,H  32)          106.49  0.000027   -0.00    106.49   
   101. A(C  13,C  14,H  32)          111.59  0.000448   -0.00    111.59   
   102. A(H  30,C  14,H  31)          108.32 -0.000056   -0.00    108.32   
   103. A(C  13,C  14,H  31)          110.61  0.000218   -0.00    110.61   
   104. A(C  13,C  14,H  30)          111.54 -0.000269    0.00    111.54   
   105. A(H  30,C  14,H  32)          108.09 -0.000377    0.00    108.09   
   106. A(H  34,C  15,C  35)          108.32 -0.000386   -0.00    108.31   
   107. A(H  33,C  15,C  35)          107.39 -0.000261    0.00    107.39   
   108. A(C  13,C  15,C  35)          115.92  0.001634   -0.00    115.92   
   109. A(H  33,C  15,H  34)          106.35  0.000072    0.00    106.35   
   110. A(C  13,C  15,H  34)          108.51 -0.000559    0.00    108.51   
   111. A(C  13,C  15,H  33)          109.93 -0.000607   -0.00    109.93   
   112. A(C  10,C  16,O  17)          121.87  0.000111    0.00    121.88   
   113. A(C   5,C  16,O  17)          116.93  0.000021   -0.00    116.93   
   114. A(C   5,C  16,C  10)          121.18 -0.000132    0.00    121.18   
   115. A(C  16,O  17,H  50)          108.28 -0.000553    0.00    108.28   
   116. A(C  15,C  35,H  36)          106.73 -0.000555    0.00    106.74   
   117. A(H  37,C  35,C  38)          109.00 -0.000355   -0.00    109.00   
   118. A(H  36,C  35,C  38)          110.26 -0.000340    0.00    110.26   
   119. A(C  15,C  35,C  38)          115.88  0.000845   -0.00    115.88   
   120. A(H  36,C  35,H  37)          106.22  0.000086   -0.00    106.22   
   121. A(C  15,C  35,H  37)          108.30  0.000274    0.00    108.30   
   122. A(H  39,C  38,C  40)          116.98 -0.000394    0.00    116.98   
   123. A(C  35,C  38,C  40)          127.27 -0.000010   -0.00    127.27   
   124. A(C  35,C  38,H  39)          115.75  0.000404    0.00    115.75   
   125. A(C  41,C  40,C  45)          114.47 -0.000446    0.00    114.47   
   126. A(C  38,C  40,C  45)          120.91 -0.000226    0.00    120.92   
   127. A(C  38,C  40,C  41)          124.61  0.000671   -0.00    124.61   
   128. A(H  43,C  41,H  44)          107.75  0.000023   -0.00    107.75   
   129. A(H  42,C  41,H  44)          106.28  0.000074    0.00    106.28   
   130. A(C  40,C  41,H  44)          110.23 -0.000603    0.00    110.23   
   131. A(H  42,C  41,H  43)          108.21 -0.000107    0.00    108.21   
   132. A(C  40,C  41,H  43)          113.41  0.000400   -0.00    113.41   
   133. A(C  40,C  41,H  42)          110.67  0.000197    0.00    110.67   
   134. A(H  47,C  45,H  48)          106.26 -0.000050    0.00    106.26   
   135. A(H  46,C  45,H  48)          108.14 -0.000028   -0.00    108.14   
   136. A(C  40,C  45,H  48)          110.94 -0.000016   -0.00    110.94   
   137. A(H  46,C  45,H  47)          108.21 -0.000133    0.00    108.21   
   138. A(C  40,C  45,H  47)          111.04 -0.000009    0.00    111.04   
   139. A(C  40,C  45,H  46)          112.02  0.000219   -0.00    112.02   
   140. D(C   2,C   1,O   0,H  49)   -170.33  0.000302    0.11   -170.22   
   141. D(C   8,C   1,O   0,H  49)      9.67 -0.000023    0.12      9.79   
   142. D(O   3,C   2,C   1,O   0)     -1.27 -0.000013    0.01     -1.26   
   143. D(C   5,C   2,C   1,C   8)      2.60  0.000370   -0.00      2.60   
   144. D(C   5,C   2,C   1,O   0)   -177.41  0.000049    0.01   -177.39   
   145. D(O   3,C   2,C   1,C   8)    178.74  0.000308   -0.00    178.73   
   146. D(C   4,O   3,C   2,C   5)   -106.91 -0.000198   -0.04   -106.96   
   147. D(C   4,O   3,C   2,C   1)     76.94 -0.000142   -0.04     76.90   
   148. D(H  18,C   4,O   3,C   2)    178.77  0.000008   -0.00    178.77   
   149. D(H  20,C   4,O   3,C   2)    -62.18 -0.000078   -0.00    -62.18   
   150. D(H  19,C   4,O   3,C   2)     59.99 -0.000017    0.00     59.99   
   151. D(O   6,C   5,C   2,O   3)     -0.05  0.000070   -0.00     -0.06   
   152. D(C  16,C   5,C   2,O   3)   -177.30  0.000046   -0.01   -177.31   
   153. D(C  16,C   5,C   2,C   1)     -1.11 -0.000020   -0.01     -1.12   
   154. D(O   6,C   5,C   2,C   1)    176.14  0.000004   -0.00    176.13   
   155. D(C   7,O   6,C   5,C  16)    -74.20 -0.000002   -0.02    -74.23   
   156. D(C   7,O   6,C   5,C   2)    108.60 -0.000036   -0.03    108.57   
   157. D(H  23,C   7,O   6,C   5)    -56.47  0.000133   -0.00    -56.47   
   158. D(H  22,C   7,O   6,C   5)     65.75  0.000250   -0.00     65.74   
   159. D(H  21,C   7,O   6,C   5)   -175.20  0.000143   -0.00   -175.21   
   160. D(C  10,C   8,C   1,O   0)    179.44  0.000091   -0.01    179.43   
   161. D(C  10,C   8,C   1,C   2)     -0.57 -0.000251    0.01     -0.56   
   162. D(C   9,C   8,C   1,C   2)    179.41 -0.000444    0.02    179.43   
   163. D(C   9,C   8,C   1,O   0)     -0.59 -0.000102    0.00     -0.58   
   164. D(H  26,C   9,C   8,C  10)   -125.32  0.000002   -0.00   -125.32   
   165. D(H  26,C   9,C   8,C   1)     54.71  0.000205   -0.02     54.69   
   166. D(H  25,C   9,C   8,C  10)     -5.55  0.000004   -0.00     -5.56   
   167. D(H  25,C   9,C   8,C   1)    174.47  0.000207   -0.02    174.45   
   168. D(H  24,C   9,C   8,C  10)    115.00 -0.000122   -0.00    115.00   
   169. D(H  24,C   9,C   8,C   1)    -64.97  0.000081   -0.01    -64.99   
   170. D(C  11,C  10,C   8,C   1)    175.57 -0.000417   -0.01    175.56   
   171. D(C  16,C  10,C   8,C   9)    177.13  0.000009   -0.02    177.11   
   172. D(C  16,C  10,C   8,C   1)     -2.89 -0.000197   -0.01     -2.90   
   173. D(C  11,C  10,C   8,C   9)     -4.40 -0.000211   -0.03     -4.43   
   174. D(H  28,C  11,C  10,C  16)     58.41  0.000046    0.02     58.43   
   175. D(H  28,C  11,C  10,C   8)   -120.08  0.000273    0.03   -120.06   
   176. D(H  27,C  11,C  10,C  16)    173.50 -0.000215    0.02    173.51   
   177. D(H  27,C  11,C  10,C   8)     -5.00  0.000012    0.03     -4.97   
   178. D(C  12,C  11,C  10,C  16)    -63.97 -0.000325    0.02    -63.96   
   179. D(C  12,C  11,C  10,C   8)    117.53 -0.000097    0.02    117.56   
   180. D(H  29,C  12,C  11,H  28)   -161.47  0.000104   -0.03   -161.50   
   181. D(H  29,C  12,C  11,H  27)     83.01  0.000424   -0.03     82.98   
   182. D(H  29,C  12,C  11,C  10)    -40.31  0.000344   -0.03    -40.34   
   183. D(C  13,C  12,C  11,H  28)     19.58  0.000283   -0.03     19.55   
   184. D(C  13,C  12,C  11,H  27)    -95.94  0.000603   -0.03    -95.97   
   185. D(C  13,C  12,C  11,C  10)    140.74  0.000524   -0.03    140.71   
   186. D(C  15,C  13,C  12,H  29)   -177.68  0.000141   -0.00   -177.69   
   187. D(C  15,C  13,C  12,C  11)      1.24 -0.000049   -0.01      1.23   
   188. D(C  14,C  13,C  12,H  29)     -0.95 -0.000438    0.01     -0.94   
   189. D(C  14,C  13,C  12,C  11)    177.97 -0.000628    0.01    177.97   
   190. D(H  32,C  14,C  13,C  15)    -63.52 -0.000810   -0.02    -63.54   
   191. D(H  32,C  14,C  13,C  12)    119.53 -0.000245   -0.03    119.50   
   192. D(H  31,C  14,C  13,C  15)     54.84 -0.000348   -0.02     54.82   
   193. D(H  31,C  14,C  13,C  12)   -122.10  0.000218   -0.03   -122.14   
   194. D(H  30,C  14,C  13,C  15)    175.47 -0.000451   -0.02    175.45   
   195. D(H  30,C  14,C  13,C  12)     -1.47  0.000115   -0.03     -1.51   
   196. D(C  35,C  15,C  13,C  14)     85.17 -0.000072    0.04     85.21   
   197. D(C  35,C  15,C  13,C  12)    -98.01 -0.000694    0.05    -97.95   
   198. D(H  34,C  15,C  13,C  14)    -36.92 -0.000272    0.05    -36.87   
   199. D(H  34,C  15,C  13,C  12)    139.91 -0.000893    0.06    139.96   
   200. D(H  33,C  15,C  13,C  14)   -152.84  0.000291    0.04   -152.80   
   201. D(H  33,C  15,C  13,C  12)     23.98 -0.000331    0.06     24.04   
   202. D(C  10,C  16,C   5,C   2)     -2.40 -0.000440    0.01     -2.39   
   203. D(O  17,C  16,C  10,C  11)      4.27  0.000732    0.01      4.28   
   204. D(O  17,C  16,C  10,C   8)   -177.16  0.000504    0.00   -177.16   
   205. D(C   5,C  16,C  10,C  11)   -174.15  0.000773    0.01   -174.15   
   206. D(C   5,C  16,C  10,C   8)      4.41  0.000546   -0.00      4.41   
   207. D(O  17,C  16,C   5,O   6)      1.91 -0.000435    0.00      1.91   
   208. D(O  17,C  16,C   5,C   2)    179.10 -0.000403    0.01    179.11   
   209. D(C  10,C  16,C   5,O   6)   -179.59 -0.000472    0.00   -179.59   
   210. D(H  50,O  17,C  16,C  10)     27.53  0.000553   -0.04     27.49   
   211. D(H  50,O  17,C  16,C   5)   -153.98  0.000511   -0.04   -154.02   
   212. D(C  38,C  35,C  15,H  34)     55.81 -0.000265    0.02     55.83   
   213. D(C  38,C  35,C  15,H  33)    170.30 -0.000504    0.02    170.32   
   214. D(C  38,C  35,C  15,C  13)    -66.38 -0.000370    0.02    -66.36   
   215. D(H  37,C  35,C  15,H  34)    178.61  0.000081    0.02    178.62   
   216. D(H  37,C  35,C  15,H  33)    -66.91 -0.000158    0.02    -66.89   
   217. D(H  37,C  35,C  15,C  13)     56.41 -0.000023    0.02     56.43   
   218. D(H  36,C  35,C  15,H  34)    -67.40  0.000036    0.02    -67.38   
   219. D(H  36,C  35,C  15,H  33)     47.09 -0.000203    0.02     47.11   
   220. D(H  36,C  35,C  15,C  13)    170.41 -0.000069    0.02    170.43   
   221. D(C  40,C  38,C  35,H  37)    148.90  0.000003    0.09    148.99   
   222. D(C  40,C  38,C  35,H  36)     32.67  0.000297    0.09     32.76   
   223. D(C  40,C  38,C  35,C  15)    -88.67  0.000689    0.09    -88.59   
   224. D(H  39,C  38,C  35,H  37)    -31.54 -0.000058    0.08    -31.46   
   225. D(H  39,C  38,C  35,H  36)   -147.78  0.000236    0.08   -147.69   
   226. D(H  39,C  38,C  35,C  15)     90.88  0.000628    0.08     90.96   
   227. D(C  45,C  40,C  38,H  39)     -0.58 -0.000188   -0.01     -0.59   
   228. D(C  45,C  40,C  38,C  35)    178.97 -0.000247   -0.01    178.96   
   229. D(C  41,C  40,C  38,H  39)    179.99 -0.000114    0.00    179.99   
   230. D(C  41,C  40,C  38,C  35)     -0.46 -0.000172    0.00     -0.46   
   231. D(H  44,C  41,C  40,C  45)    -62.29  0.000004   -0.10    -62.39   
   232. D(H  44,C  41,C  40,C  38)    117.17 -0.000066   -0.11    117.06   
   233. D(H  43,C  41,C  40,C  45)    176.80  0.000136   -0.10    176.70   
   234. D(H  43,C  41,C  40,C  38)     -3.74  0.000066   -0.11     -3.84   
   235. D(H  42,C  41,C  40,C  45)     54.98 -0.000156   -0.10     54.88   
   236. D(H  42,C  41,C  40,C  38)   -125.56 -0.000226   -0.11   -125.66   
   237. D(H  48,C  45,C  40,C  41)     61.46  0.000038    0.01     61.47   
   238. D(H  48,C  45,C  40,C  38)   -118.02  0.000099    0.02   -118.00   
   239. D(H  47,C  45,C  40,C  41)    -56.47  0.000116    0.01    -56.45   
   240. D(H  47,C  45,C  40,C  38)    124.05  0.000178    0.02    124.07   
   241. D(H  46,C  45,C  40,C  41)   -177.58  0.000142    0.01   -177.57   
   242. D(H  46,C  45,C  40,C  38)      2.94  0.000203    0.02      2.95   
    ----------------------------------------------------------------------------

         *************************************************************
         *                GEOMETRY OPTIMIZATION CYCLE  68            *
         *************************************************************
---------------------------------
CARTESIAN COORDINATES (ANGSTROEM)
---------------------------------
  O      4.892437   -1.655317   -0.288762
  C      3.658968   -1.064008   -0.147440
  C      3.639425    0.172417    0.516286
  O      4.799367    0.726138    1.011369
  C      5.644414    1.331312    0.020981
  C      2.415434    0.813515    0.749250
  O      2.395942    1.985712    1.470622
  C      2.114750    3.165849    0.704063
  C      2.476013   -1.652109   -0.634446
  C      2.607509   -2.982825   -1.348321
  C      1.247806   -0.983630   -0.436685
  C     -0.081296   -1.470618   -1.001112
  C     -1.097535   -1.817869    0.074664
  C     -2.425385   -1.579645    0.070612
  C     -3.277703   -2.048902    1.228956
  C     -3.148992   -0.914212   -1.085298
  C      1.228236    0.220733    0.294291
  O      0.053595    0.886569    0.568248
  H      6.502333    1.740920    0.560238
  H      5.118235    2.142549   -0.497755
  H      5.990665    0.591915   -0.708920
  H      2.220198    4.008451    1.392302
  H      1.095256    3.145887    0.304320
  H      2.830768    3.276722   -0.120067
  H      3.181188   -2.890757   -2.282266
  H      1.644150   -3.420346   -1.610565
  H      3.127580   -3.717526   -0.717736
  H      0.072846   -2.344915   -1.641314
  H     -0.478126   -0.688289   -1.659684
  H     -0.676438   -2.336956    0.937539
  H     -2.681930   -2.585439    1.975058
  H     -4.074351   -2.718495    0.876511
  H     -3.775622   -1.209081    1.730222
  H     -2.581126   -1.053780   -2.011046
  H     -4.111834   -1.422703   -1.233299
  C     -3.420416    0.613682   -0.930724
  H     -3.783625    0.969861   -1.902451
  H     -2.460522    1.118786   -0.758038
  C     -4.385166    1.004239    0.163159
  H     -3.938931    1.211299    1.137136
  C     -5.722040    1.114839    0.068610
  C     -6.516113    0.868793   -1.192447
  H     -7.145530    1.738102   -1.430456
  H     -5.891808    0.650232   -2.063310
  H     -7.202187    0.021096   -1.050552
  C     -6.556892    1.496376    1.270156
  H     -5.938888    1.706579    2.149600
  H     -7.168708    2.385542    1.059591
  H     -7.261081    0.692755    1.530655
  H      4.819516   -2.416402   -0.887627
  H     -0.672381    0.230917    0.592281

----------------------------
CARTESIAN COORDINATES (A.U.)
----------------------------
  NO LB      ZA    FRAG     MASS         X           Y           Z
   0 O     8.0000    0    15.999    9.245366   -3.128095   -0.545681
   1 C     6.0000    0    12.011    6.914448   -2.010684   -0.278621
   2 C     6.0000    0    12.011    6.877516    0.325820    0.975639
   3 O     8.0000    0    15.999    9.069489    1.372201    1.911211
   4 C     6.0000    0    12.011   10.666396    2.515814    0.039647
   5 C     6.0000    0    12.011    4.564509    1.537321    1.415878
   6 O     8.0000    0    15.999    4.527673    3.752453    2.779072
   7 C     6.0000    0    12.011    3.996299    5.982588    1.330487
   8 C     6.0000    0    12.011    4.678986   -3.122034   -1.198929
   9 C     6.0000    0    12.011    4.927477   -5.636722   -2.547957
  10 C     6.0000    0    12.011    2.358011   -1.858792   -0.825216
  11 C     6.0000    0    12.011   -0.153626   -2.779066   -1.891828
  12 C     6.0000    0    12.011   -2.074041   -3.435275    0.141095
  13 C     6.0000    0    12.011   -4.583313   -2.985097    0.133438
  14 C     6.0000    0    12.011   -6.193960   -3.871865    2.322391
  15 C     6.0000    0    12.011   -5.950733   -1.727610   -2.050915
  16 C     6.0000    0    12.011    2.321029    0.417125    0.556130
  17 O     8.0000    0    15.999    0.101279    1.675372    1.073834
  18 H     1.0000    0     1.008   12.287629    3.289862    1.058697
  19 H     1.0000    0     1.008    9.672062    4.048830   -0.940621
  20 H     1.0000    0     1.008   11.320717    1.118558   -1.339666
  21 H     1.0000    0     1.008    4.195567    7.574875    2.631069
  22 H     1.0000    0     1.008    2.069734    5.944865    0.575081
  23 H     1.0000    0     1.008    5.349376    6.192107   -0.226894
  24 H     1.0000    0     1.008    6.011573   -5.462739   -4.312857
  25 H     1.0000    0     1.008    3.106994   -6.463517   -3.043527
  26 H     1.0000    0     1.008    5.910269   -7.025107   -1.356325
  27 H     1.0000    0     1.008    0.137658   -4.431247   -3.101634
  28 H     1.0000    0     1.008   -0.903528   -1.300677   -3.136348
  29 H     1.0000    0     1.008   -1.278283   -4.416207    1.771691
  30 H     1.0000    0     1.008   -5.068113   -4.885772    3.732319
  31 H     1.0000    0     1.008   -7.699407   -5.137211    1.656365
  32 H     1.0000    0     1.008   -7.134891   -2.284832    3.269645
  33 H     1.0000    0     1.008   -4.877622   -1.991356   -3.800326
  34 H     1.0000    0     1.008   -7.770240   -2.688520   -2.330597
  35 C     6.0000    0    12.011   -6.463650    1.159691   -1.758813
  36 H     1.0000    0     1.008   -7.150014    1.832772   -3.595112
  37 H     1.0000    0     1.008   -4.649712    2.114199   -1.432484
  38 C     6.0000    0    12.011   -8.286763    1.897736    0.308325
  39 H     1.0000    0     1.008   -7.443501    2.289024    2.148875
  40 C     6.0000    0    12.011  -10.813089    2.106741    0.129653
  41 C     6.0000    0    12.011  -12.313670    1.641781   -2.253399
  42 H     1.0000    0     1.008  -13.503094    3.284536   -2.703170
  43 H     1.0000    0     1.008  -11.133904    1.228760   -3.899092
  44 H     1.0000    0     1.008  -13.610161    0.039865   -1.985256
  45 C     6.0000    0    12.011  -12.390731    2.827742    2.400247
  46 H     1.0000    0     1.008  -11.222871    3.224968    4.062155
  47 H     1.0000    0     1.008  -13.546894    4.508020    2.002336
  48 H     1.0000    0     1.008  -13.721455    1.309117    2.892519
  49 H     1.0000    0     1.008    9.107565   -4.566338   -1.677371
  50 H     1.0000    0     1.008   -1.270617    0.436369    1.119249

--------------------------------
INTERNAL COORDINATES (ANGSTROEM)
--------------------------------
 O      0   0   0     0.000000000000     0.00000000     0.00000000
 C      1   0   0     1.375159238467     0.00000000     0.00000000
 C      2   1   0     1.403445884141   116.09828561     0.00000000
 O      3   2   1     1.377381848177   120.82569198   358.74288829
 C      4   3   2     1.435691188021   114.65687916    76.90224272
 C      3   2   1     1.401225434323   119.59521631   182.60598041
 O      6   3   2     1.376518497537   119.28226733   176.13477541
 C      7   6   3     1.435061991654   115.03281949   108.56716574
 C      2   1   3     1.407984704300   122.57875805   180.00871262
 C      9   2   1     1.515820973395   117.17406162   359.41926178
 C      9   2   1     1.412255542631   118.98215947   179.42911600
 C     11   9   2     1.523891560187   123.73696419   175.55864789
 C     12  11   9     1.520072662401   113.20156743   117.55543656
 C     13  12  11     1.349056018569   127.99351005   140.71315990
 C     14  13  12     1.512748827592   119.83404182   177.97477164
 C     14  13  12     1.517411303862   123.30529055     1.22894075
 C      6   3   2     1.402789588203   119.47251876   358.88210945
 O     17   6   3     1.377741152420   116.92612492   179.10738885
 H      5   4   3     1.092979496709   106.23818216   178.76615507
 H      5   4   3     1.097295036324   110.82401002    59.99089707
 H      5   4   3     1.095149663245   111.17811050   297.81543619
 H      8   7   6     1.093055109827   106.18225941   184.79351176
 H      8   7   6     1.095244888980   111.24536317    65.74315454
 H      8   7   6     1.097344457166   110.87956310   303.52713613
 H     10   9   2     1.099925862865   111.81708770   295.01217145
 H     10   9   2     1.090071533728   112.89164151   174.45404254
 H     10   9   2     1.099043735719   110.95883834    54.69121498
 H     12  11   9     1.094537695949   110.43104669   355.02651428
 H     12  11   9     1.096919147311   108.05804705   239.94432466
 H     13  12  11     1.091478784702   114.21753242   319.66066295
 H     15  14  13     1.095209902482   111.53783148   358.49244227
 H     15  14  13     1.098735639647   110.60570514   237.86293993
 H     15  14  13     1.097492707825   111.59106086   119.50446502
 H     16  14  13     1.094970420347   109.92744840    24.03722522
 H     16  14  13     1.098877572197   108.51227831   139.96413988
 C     16  14  13     1.559494459265   115.92145277   262.04818871
 H     36  16  14     1.096830999316   106.73684622   170.43178563
 H     36  16  14     1.098338562144   108.30271431    56.43245674
 C     36  16  14     1.509919544040   115.87644076   293.64325131
 H     39  36  16     1.091160449136   115.75014129    90.96201898
 C     39  36  16     1.344769152521   127.26680986   271.41150179
 C     41  39  36     1.510415543132   124.60731175   359.53729786
 H     42  41  39     1.099322910251   110.66803058   234.33604940
 H     42  41  39     1.093585279854   113.40920785   356.15589763
 H     42  41  39     1.099737085803   110.23185688   117.05876259
 C     41  39  36     1.512039193283   120.91573579   178.95508341
 H     46  41  39     1.095233599949   112.02195839     2.95455237
 H     46  41  39     1.099668304918   111.04237680   124.07185249
 H     46  41  39     1.099795259351   110.93881520   241.99997471
 H      1   2   3     0.971188505062   109.45043121   189.77744877
 H     18  17   6     0.978518335236   108.27677604   205.98084433

---------------------------
INTERNAL COORDINATES (A.U.)
---------------------------
 O      0   0   0     0.000000000000     0.00000000     0.00000000
 C      1   0   0     2.598674351234     0.00000000     0.00000000
 C      2   1   0     2.652128364805   116.09828561     0.00000000
 O      3   2   1     2.602874474888   120.82569198   358.74288829
 C      4   3   2     2.713063158244   114.65687916    76.90224272
 C      3   2   1     2.647932322756   119.59521631   182.60598041
 O      6   3   2     2.601242978621   119.28226733   176.13477541
 C      7   6   3     2.711874149425   115.03281949   108.56716574
 C      2   1   3     2.660705491877   122.57875805   180.00871262
 C      9   2   1     2.864486507770   117.17406162   359.41926178
 C      9   2   1     2.668776206685   118.98215947   179.42911600
 C     11   9   2     2.879737706548   123.73696419   175.55864789
 C     12  11   9     2.872521035598   113.20156743   117.55543656
 C     13  12  11     2.549346414413   127.99351005   140.71315990
 C     14  13  12     2.858680993559   119.83404182   177.97477164
 C     14  13  12     2.867491796816   123.30529055     1.22894075
 C      6   3   2     2.650888145219   119.47251876   358.88210945
 O     17   6   3     2.603553461506   116.92612492   179.10738885
 H      5   4   3     2.065431918771   106.23818216   178.76615507
 H      5   4   3     2.073587106763   110.82401002    59.99089707
 H      5   4   3     2.069532939190   111.17811050   297.81543619
 H      8   7   6     2.065574806856   106.18225941   184.79351176
 H      8   7   6     2.069712889749   111.24536317    65.74315454
 H      8   7   6     2.073680498620   110.87956310   303.52713613
 H     10   9   2     2.078558648433   111.81708770   295.01217145
 H     10   9   2     2.059936665130   112.89164151   174.45404254
 H     10   9   2     2.076891669710   110.95883834    54.69121498
 H     12  11   9     2.068376488596   110.43104669   355.02651428
 H     12  11   9     2.072876779473   108.05804705   239.94432466
 H     13  12  11     2.062595984072   114.21753242   319.66066295
 H     15  14  13     2.069646774850   111.53783148   358.49244227
 H     15  14  13     2.076309452511   110.60570514   237.86293993
 H     15  14  13     2.073960651766   111.59106086   119.50446502
 H     16  14  13     2.069194219200   109.92744840    24.03722522
 H     16  14  13     2.076577666161   108.51227831   139.96413988
 C     16  14  13     2.947017435378   115.92145277   262.04818871
 H     36  16  14     2.072710203902   106.73684622   170.43178563
 H     36  16  14     2.075559084777   108.30271431    56.43245674
 C     36  16  14     2.853334422491   115.87644076   293.64325131
 H     39  36  16     2.061994417033   115.75014129    90.96201898
 C     39  36  16     2.541245411610   127.26680986   271.41150179
 C     41  39  36     2.854271724938   124.60731175   359.53729786
 H     42  41  39     2.077419233120   110.66803058   234.33604940
 H     42  41  39     2.066576683012   113.40920785   356.15589763
 H     42  41  39     2.078201911485   110.23185688   117.05876259
 C     41  39  36     2.857339979060   120.91573579   178.95508341
 H     46  41  39     2.069691556573   112.02195839     2.95455237
 H     46  41  39     2.078071934449   111.04237680   124.07185249
 H     46  41  39     2.078311843557   110.93881520   241.99997471
 H      1   2   3     1.835280298980   109.45043121   189.77744877
 H     18  17   6     1.849131670616   108.27677604   205.98084433


           ************************************************************
           *        Program running with 4 parallel MPI-processes     *
           *              working on a common directory               *
           ************************************************************
------------------------------------------------------------------------------
                   ___                                                        
                  /   \      - P O W E R E D   B Y -                         
                 /     \                                                     
                 |  |  |   _    _      __       _____    __    __             
                 |  |  |  | |  | |    /  \     |  _  \  |  |  /  |          
                  \  \/   | |  | |   /    \    | | | |  |  | /  /          
                 / \  \   | |__| |  /  /\  \   | |_| |  |  |/  /          
                |  |  |   |  __  | /  /__\  \  |    /   |      \           
                |  |  |   | |  | | |   __   |  |    \   |  |\   \          
                \     /   | |  | | |  |  |  |  | |\  \  |  | \   \       
                 \___/    |_|  |_| |__|  |__|  |_| \__\ |__|  \__/        
                                                                              
                      - O R C A' S   B I G   F R I E N D -                    
                                      &                                       
                       - I N T E G R A L  F E E D E R -                       
                                                                              
 v1 FN, 2020, v2 2021                                                         
------------------------------------------------------------------------------


Reading SHARK input file UQ2_2e_2H_B3LYP_631Gd_opt.SHARKINP.tmp ... ok
----------------------
SHARK INTEGRAL PACKAGE
----------------------

Number of atoms                             ...     51
Number of basis functions                   ...    378
Number of shells                            ...    194
Maximum angular momentum                    ...      2
Integral batch strategy                     ... SHARK/LIBINT Hybrid
RI-J (if used) integral strategy            ... SPLIT-RIJ (Revised 2003 algorithm where possible)
Printlevel                                  ...      1
Contraction scheme used                     ... SEGMENTED contraction
Coulomb Range Separation                    ... NOT USED
Exchange Range Separation                   ... NOT USED
Finite Nucleus Model                        ... NOT USED
Auxiliary Coulomb fitting basis             ... AVAILABLE
   # of basis functions in Aux-J            ...   1435
   # of shells in Aux-J                     ...    485
   Maximum angular momentum in Aux-J        ...      4
Auxiliary J/K fitting basis                 ... NOT available
Auxiliary Correlation fitting basis         ... NOT available
Auxiliary 'external' fitting basis          ... NOT available
Integral threshold                          ...     2.500000e-11
Primitive cut-off                           ...     2.500000e-12
Primitive pair pre-selection threshold      ...     2.500000e-12

Calculating pre-screening integrals         ... done (  0.1 sec) Dimension = 194
Organizing shell pair data                  ... done (  0.1 sec)
Shell pair information
Total number of shell pairs                 ...     18915
Shell pairs after pre-screening             ...     12186
Total number of primitive shell pairs       ...    105220
Primitive shell pairs kept                  ...     37091
          la=0 lb=0:   4803 shell pairs
          la=1 lb=0:   4020 shell pairs
          la=1 lb=1:    854 shell pairs
          la=2 lb=0:   1638 shell pairs
          la=2 lb=1:    720 shell pairs
          la=2 lb=2:    151 shell pairs

Calculating one electron integrals          ... done (  0.0 sec)
Calculating RI/J V-Matrix + Cholesky decomp.... done (  0.1 sec)
Calculating Nuclear repulsion               ... done (  0.0 sec) ENN=   1961.711968584535 Eh

SHARK setup successfully completed in   0.5 seconds

Maximum memory used throughout the entire GTOINT-calculation: 30.0 MB
[1717839804.517639] [eu-a2p-477:87713:0]          mpool.c:38   UCX  WARN  object 0x3fb6300 was not returned to mpool ucp_requests
[1717839804.517660] [eu-a2p-477:87713:0]          mpool.c:38   UCX  WARN  object 0x3fb64c0 was not returned to mpool ucp_requests
[1717839804.517666] [eu-a2p-477:87713:0]          mpool.c:38   UCX  WARN  object 0x3fb6680 was not returned to mpool ucp_requests
[1717839804.517670] [eu-a2p-477:87713:0]          mpool.c:38   UCX  WARN  object 0x3fb6840 was not returned to mpool ucp_requests
[1717839804.517673] [eu-a2p-477:87713:0]          mpool.c:38   UCX  WARN  object 0x3fb6a00 was not returned to mpool ucp_requests
[1717839804.517677] [eu-a2p-477:87713:0]          mpool.c:38   UCX  WARN  object 0x3fb6bc0 was not returned to mpool ucp_requests
[1717839804.517680] [eu-a2p-477:87713:0]          mpool.c:38   UCX  WARN  object 0x3fb6d80 was not returned to mpool ucp_requests
[1717839804.517684] [eu-a2p-477:87713:0]          mpool.c:38   UCX  WARN  object 0x3fb6f40 was not returned to mpool ucp_requests
[1717839804.517687] [eu-a2p-477:87713:0]          mpool.c:38   UCX  WARN  object 0x3fb7100 was not returned to mpool ucp_requests
[1717839804.517691] [eu-a2p-477:87713:0]          mpool.c:38   UCX  WARN  object 0x3fb72c0 was not returned to mpool ucp_requests
[1717839804.517694] [eu-a2p-477:87713:0]          mpool.c:38   UCX  WARN  object 0x3fb7480 was not returned to mpool ucp_requests
[1717839804.517698] [eu-a2p-477:87713:0]          mpool.c:38   UCX  WARN  object 0x3fb7640 was not returned to mpool ucp_requests
[1717839804.517701] [eu-a2p-477:87713:0]          mpool.c:38   UCX  WARN  object 0x3fb7800 was not returned to mpool ucp_requests
[1717839804.517705] [eu-a2p-477:87713:0]          mpool.c:38   UCX  WARN  object 0x3fb79c0 was not returned to mpool ucp_requests
[1717839804.517708] [eu-a2p-477:87713:0]          mpool.c:38   UCX  WARN  object 0x3fb7b80 was not returned to mpool ucp_requests
[1717839804.517712] [eu-a2p-477:87713:0]          mpool.c:38   UCX  WARN  object 0x3fb7d40 was not returned to mpool ucp_requests
[1717839804.544923] [eu-a2p-477:87714:0]          mpool.c:38   UCX  WARN  object 0x41270c0 was not returned to mpool ucp_requests
[1717839804.544947] [eu-a2p-477:87714:0]          mpool.c:38   UCX  WARN  object 0x4127280 was not returned to mpool ucp_requests
[1717839804.544951] [eu-a2p-477:87714:0]          mpool.c:38   UCX  WARN  object 0x4127440 was not returned to mpool ucp_requests
[1717839804.544954] [eu-a2p-477:87714:0]          mpool.c:38   UCX  WARN  object 0x4127600 was not returned to mpool ucp_requests
[1717839804.544957] [eu-a2p-477:87714:0]          mpool.c:38   UCX  WARN  object 0x41277c0 was not returned to mpool ucp_requests
[1717839804.544959] [eu-a2p-477:87714:0]          mpool.c:38   UCX  WARN  object 0x4127980 was not returned to mpool ucp_requests
[1717839804.544962] [eu-a2p-477:87714:0]          mpool.c:38   UCX  WARN  object 0x4127b40 was not returned to mpool ucp_requests
[1717839804.544964] [eu-a2p-477:87714:0]          mpool.c:38   UCX  WARN  object 0x4127d00 was not returned to mpool ucp_requests
[1717839804.544967] [eu-a2p-477:87714:0]          mpool.c:38   UCX  WARN  object 0x4127ec0 was not returned to mpool ucp_requests
[1717839804.544969] [eu-a2p-477:87714:0]          mpool.c:38   UCX  WARN  object 0x4128080 was not returned to mpool ucp_requests
[1717839804.544972] [eu-a2p-477:87714:0]          mpool.c:38   UCX  WARN  object 0x4128240 was not returned to mpool ucp_requests
[1717839804.544974] [eu-a2p-477:87714:0]          mpool.c:38   UCX  WARN  object 0x4128400 was not returned to mpool ucp_requests
[1717839804.544980] [eu-a2p-477:87714:0]          mpool.c:38   UCX  WARN  object 0x41285c0 was not returned to mpool ucp_requests
[1717839804.544982] [eu-a2p-477:87714:0]          mpool.c:38   UCX  WARN  object 0x4128780 was not returned to mpool ucp_requests
[1717839804.544985] [eu-a2p-477:87714:0]          mpool.c:38   UCX  WARN  object 0x4128940 was not returned to mpool ucp_requests
[1717839804.544987] [eu-a2p-477:87714:0]          mpool.c:38   UCX  WARN  object 0x4128b00 was not returned to mpool ucp_requests
[1717839804.544990] [eu-a2p-477:87714:0]          mpool.c:38   UCX  WARN  object 0x4128cc0 was not returned to mpool ucp_requests
[1717839804.544992] [eu-a2p-477:87714:0]          mpool.c:38   UCX  WARN  object 0x4128e80 was not returned to mpool ucp_requests
[1717839804.544995] [eu-a2p-477:87714:0]          mpool.c:38   UCX  WARN  object 0x4129040 was not returned to mpool ucp_requests
[1717839804.544997] [eu-a2p-477:87714:0]          mpool.c:38   UCX  WARN  object 0x4129200 was not returned to mpool ucp_requests
[1717839804.545000] [eu-a2p-477:87714:0]          mpool.c:38   UCX  WARN  object 0x41293c0 was not returned to mpool ucp_requests
[1717839804.545002] [eu-a2p-477:87714:0]          mpool.c:38   UCX  WARN  object 0x4129580 was not returned to mpool ucp_requests
[1717839804.546488] [eu-a2p-477:87715:0]          mpool.c:38   UCX  WARN  object 0x31f8880 was not returned to mpool ucp_requests
[1717839804.546507] [eu-a2p-477:87715:0]          mpool.c:38   UCX  WARN  object 0x31f8a40 was not returned to mpool ucp_requests
[1717839804.546511] [eu-a2p-477:87715:0]          mpool.c:38   UCX  WARN  object 0x31f8c00 was not returned to mpool ucp_requests
[1717839804.546514] [eu-a2p-477:87715:0]          mpool.c:38   UCX  WARN  object 0x31f8dc0 was not returned to mpool ucp_requests
[1717839804.546516] [eu-a2p-477:87715:0]          mpool.c:38   UCX  WARN  object 0x31f8f80 was not returned to mpool ucp_requests
[1717839804.546519] [eu-a2p-477:87715:0]          mpool.c:38   UCX  WARN  object 0x31f9140 was not returned to mpool ucp_requests
[1717839804.546521] [eu-a2p-477:87715:0]          mpool.c:38   UCX  WARN  object 0x31f9300 was not returned to mpool ucp_requests
[1717839804.546524] [eu-a2p-477:87715:0]          mpool.c:38   UCX  WARN  object 0x31f94c0 was not returned to mpool ucp_requests
[1717839804.546526] [eu-a2p-477:87715:0]          mpool.c:38   UCX  WARN  object 0x31f9680 was not returned to mpool ucp_requests
[1717839804.546529] [eu-a2p-477:87715:0]          mpool.c:38   UCX  WARN  object 0x31f9840 was not returned to mpool ucp_requests
[1717839804.546531] [eu-a2p-477:87715:0]          mpool.c:38   UCX  WARN  object 0x31f9a00 was not returned to mpool ucp_requests
[1717839804.546534] [eu-a2p-477:87715:0]          mpool.c:38   UCX  WARN  object 0x31f9bc0 was not returned to mpool ucp_requests
[1717839804.546536] [eu-a2p-477:87715:0]          mpool.c:38   UCX  WARN  object 0x31f9d80 was not returned to mpool ucp_requests
[1717839804.546539] [eu-a2p-477:87715:0]          mpool.c:38   UCX  WARN  object 0x31f9f40 was not returned to mpool ucp_requests
[1717839804.546541] [eu-a2p-477:87715:0]          mpool.c:38   UCX  WARN  object 0x31fa100 was not returned to mpool ucp_requests
[1717839804.546544] [eu-a2p-477:87715:0]          mpool.c:38   UCX  WARN  object 0x31fa2c0 was not returned to mpool ucp_requests
[1717839804.546546] [eu-a2p-477:87715:0]          mpool.c:38   UCX  WARN  object 0x31fa480 was not returned to mpool ucp_requests
[1717839804.546549] [eu-a2p-477:87715:0]          mpool.c:38   UCX  WARN  object 0x31fa640 was not returned to mpool ucp_requests
[1717839804.546551] [eu-a2p-477:87715:0]          mpool.c:38   UCX  WARN  object 0x31fa800 was not returned to mpool ucp_requests
[1717839804.546554] [eu-a2p-477:87715:0]          mpool.c:38   UCX  WARN  object 0x31fa9c0 was not returned to mpool ucp_requests
[1717839804.546556] [eu-a2p-477:87715:0]          mpool.c:38   UCX  WARN  object 0x31fab80 was not returned to mpool ucp_requests
[1717839804.546559] [eu-a2p-477:87715:0]          mpool.c:38   UCX  WARN  object 0x31fad40 was not returned to mpool ucp_requests


           ************************************************************
           *        Program running with 4 parallel MPI-processes     *
           *              working on a common directory               *
           ************************************************************

Diagonalization of the overlap matrix:
Smallest eigenvalue                        ... 2.985e-04
Time for diagonalization                   ...    0.022 sec
Threshold for overlap eigenvalues          ... 1.000e-08
Number of eigenvalues below threshold      ... 0
Time for construction of square roots      ...    0.011 sec
Total time needed                          ...    0.033 sec

-------------------
DFT GRID GENERATION
-------------------

General Integration Accuracy     IntAcc      ... 4.959
Radial Grid Type                 RadialGrid  ... OptM3 with GC (2021)
Angular Grid (max. ang.)         AngularGrid ... 6 (Lebedev-590)
Angular grid pruning method      GridPruning ... 4 (adaptive)
Weight generation scheme         WeightScheme... Becke
Basis function cutoff            BFCut       ... 1.0000e-11
Integration weight cutoff        WCut        ... 1.0000e-14
Angular grids for H and He will be reduced by one unit
Partially contracted basis set               ... off
Rotationally invariant grid construction     ... off

Total number of grid points                  ...   564092
Total number of batches                      ...     8841
Average number of points per batch           ...       63
Average number of grid points per atom       ...    11061
Time for grid setup =    7.616 sec

--------------------
COSX GRID GENERATION
--------------------

GRIDX 1
-------
General Integration Accuracy     IntAcc      ... 4.020
Radial Grid Type                 RadialGrid  ... OptM3 with GC (2021)
Angular Grid (max. ang.)         AngularGrid ... 2 (Lebedev-110)
Angular grid pruning method      GridPruning ... 4 (adaptive)
Weight generation scheme         WeightScheme... Becke
Basis function cutoff            BFCut       ... 1.0000e-11
Integration weight cutoff        WCut        ... 1.0000e-14
Angular grids for H and He will be reduced by one unit
Partially contracted basis set               ... on
Rotationally invariant grid construction     ... off

Total number of grid points                  ...    60806
Total number of batches                      ...      977
Average number of points per batch           ...       62
Average number of grid points per atom       ...     1192
UseSFitting                                  ... on

GRIDX 2
-------
General Integration Accuracy     IntAcc      ... 4.338
Radial Grid Type                 RadialGrid  ... OptM3 with GC (2021)
Angular Grid (max. ang.)         AngularGrid ... 3 (Lebedev-194)
Angular grid pruning method      GridPruning ... 4 (adaptive)
Weight generation scheme         WeightScheme... Becke
Basis function cutoff            BFCut       ... 1.0000e-11
Integration weight cutoff        WCut        ... 1.0000e-14
Angular grids for H and He will be reduced by one unit
Partially contracted basis set               ... on
Rotationally invariant grid construction     ... off

Total number of grid points                  ...   132207
Total number of batches                      ...     2091
Average number of points per batch           ...       63
Average number of grid points per atom       ...     2592
UseSFitting                                  ... on

GRIDX 3
-------
General Integration Accuracy     IntAcc      ... 4.871
Radial Grid Type                 RadialGrid  ... OptM3 with GC (2021)
Angular Grid (max. ang.)         AngularGrid ... 4 (Lebedev-302)
Angular grid pruning method      GridPruning ... 4 (adaptive)
Weight generation scheme         WeightScheme... Becke
Basis function cutoff            BFCut       ... 1.0000e-11
Integration weight cutoff        WCut        ... 1.0000e-14
Angular grids for H and He will be reduced by one unit
Partially contracted basis set               ... on
Rotationally invariant grid construction     ... off

Total number of grid points                  ...   253328
Total number of batches                      ...     3983
Average number of points per batch           ...       63
Average number of grid points per atom       ...     4967
UseSFitting                                  ... on

Time for X-Grid setup             =    4.002 sec


--------------------
CPCM SOLVATION MODEL
--------------------
CPCM parameters:
  Epsilon                                         ...      80.4000
  Refrac                                          ...       1.3300
  Rsolv                                           ...       1.3000
  Surface type                                    ... GAUSSIAN VDW
  Epsilon function type                           ...         CPCM
Radii:
 Radius for O  used is    3.4469 Bohr (=   1.8240 Ang.)
 Radius for C  used is    3.8550 Bohr (=   2.0400 Ang.)
 Radius for H  used is    2.4944 Bohr (=   1.3200 Ang.)
Calculating surface                               ...        done! (  0.0s)
GEPOL surface points                              ...         2693
GEPOL Volume                                      ...    2788.7271
GEPOL Surface-area                                ...    1438.6640
Calculating surface distance matrix               ...        done! (  0.0s)
Performing Cholesky decomposition & store         ...        done! (  0.3s)
Overall time for CPCM initialization              ...                 0.3s
--------------
SCF ITERATIONS
--------------
ITER       Energy         Delta-E        Max-DP      RMS-DP      [F,P]     Damp
               ***  Starting incremental Fock matrix formation  ***
                      *** Initiating the SOSCF procedure ***
                      *** Re-Reading the Fockian *** 
                      *** Removing any level shift *** 
ITER      Energy       Delta-E        Grad      Rot      Max-DP    RMS-DP
  0  -1041.06080096 -1041.0608009603  0.000137  0.000137  0.000408  0.000006
               *** Restarting incremental Fock matrix formation ***
  1  -1041.06080473  -0.0000037650  0.000047  0.000116  0.000176  0.000004
  2  -1041.06080512  -0.0000003916  0.000007  0.000026  0.000033  0.000001
  3  -1041.06080512  -0.0000000053  0.000013  0.000020  0.000027  0.000000
                  ***Gradient check signals convergence***
              ***Rediagonalizing the Fockian in SOSCF/NRSCF***

               *****************************************************
               *                     SUCCESS                       *
               *           SCF CONVERGED AFTER   4 CYCLES          *
               *****************************************************

Old exchange energy                            =    -28.298880073 Eh
New exchange energy                            =    -28.298889071 Eh
Exchange energy change after final integration =     -0.000008998 Eh
Total energy after final integration           =  -1041.060814128 Eh
Final COS-X integration done in                =    28.194 sec
Total Energy       :        -1041.06081413 Eh          -28328.70496 eV
  Last Energy change         ...   -7.3301e-09  Tolerance :   1.0000e-08
  Last MAX-Density change    ...    3.9968e-15  Tolerance :   1.0000e-07
             **** THE GBW FILE WAS UPDATED (UQ2_2e_2H_B3LYP_631Gd_opt.gbw) ****
             **** DENSITY UQ2_2e_2H_B3LYP_631Gd_opt.scfp WAS UPDATED ****
             **** ENERGY FILE WAS UPDATED (UQ2_2e_2H_B3LYP_631Gd_opt.en.tmp) ****
             **** THE GBW FILE WAS UPDATED (UQ2_2e_2H_B3LYP_631Gd_opt.gbw) ****
             **** DENSITY UQ2_2e_2H_B3LYP_631Gd_opt.scfp WAS UPDATED ****
Total SCF time: 0 days 0 hours 1 min 54 sec 

Maximum memory used throughout the entire SCF-calculation: 203.2 MB

-------------------------   --------------------
FINAL SINGLE POINT ENERGY     -1041.060814127568
-------------------------   --------------------


           ************************************************************
           *        Program running with 4 parallel MPI-processes     *
           *              working on a common directory               *
           ************************************************************
------------------------------------------------------------------------------
                         ORCA SCF GRADIENT CALCULATION
------------------------------------------------------------------------------

 ... reading COSX grid (gridx3)
Gradient of the Kohn-Sham DFT energy:
Kohn-Sham wavefunction type      ... RKS
Hartree-Fock exchange scaling    ...    0.200
Number of operators              ...    1
Number of atoms                  ...   51
Basis set dimensions             ...  378
Integral neglect threshold       ... 2.5e-11
Integral primitive cutoff        ... 2.5e-12
SHARK Integral package           ... ON

Nuc. rep. gradient       (SHARK) ... done (  0.0 sec)
HCore & Overlap gradient (SHARK) ... done (  0.5 sec)
RI-J gradient            (SHARK) ... done (  2.2 sec)
COSX-gradient                    ... done ( 35.3 sec)
Exchange-correlation gradient    ... done

------------------
CARTESIAN GRADIENT
------------------

   1   O   :    0.000367223    0.000158001    0.000399076
   2   C   :    0.000235890   -0.000348998    0.000355099
   3   C   :   -0.000210012    0.000297697   -0.000466984
   4   O   :   -0.000013958    0.000129535    0.000137792
   5   C   :   -0.000084232   -0.000076677   -0.000133533
   6   C   :    0.000295505   -0.000161223   -0.000173576
   7   O   :   -0.000410987    0.000193636   -0.000259652
   8   C   :    0.000101770   -0.000122031   -0.000181768
   9   C   :   -0.000390500   -0.000273867    0.000560206
  10   C   :   -0.000008362    0.000313665   -0.000112149
  11   C   :    0.000297651   -0.000486796   -0.000269283
  12   C   :    0.000980335   -0.000386758   -0.000082749
  13   C   :   -0.000874508   -0.000337660   -0.001264011
  14   C   :   -0.001051912    0.001437218    0.000252225
  15   C   :   -0.000228471   -0.000628418   -0.000686763
  16   C   :    0.001071103   -0.000330542   -0.000092145
  17   C   :    0.000103585    0.000639341    0.000644000
  18   O   :   -0.000236051   -0.000124259    0.000094447
  19   H   :    0.000075983   -0.000004382   -0.000021348
  20   H   :   -0.000052310    0.000039788    0.000009570
  21   H   :    0.000104761   -0.000038599    0.000031158
  22   H   :    0.000053139    0.000071969    0.000045627
  23   H   :   -0.000101589    0.000071463    0.000150103
  24   H   :    0.000055745   -0.000010774   -0.000104604
  25   H   :   -0.000069734   -0.000109744   -0.000097746
  26   H   :   -0.000039971    0.000077907   -0.000184934
  27   H   :   -0.000009049   -0.000089185    0.000140242
  28   H   :   -0.000464046    0.000073738   -0.000277299
  29   H   :    0.000283560    0.000109190    0.000055060
  30   H   :    0.000409938    0.000555899    0.000141279
  31   H   :    0.000013381   -0.000044076   -0.000023791
  32   H   :   -0.000096310   -0.000019445    0.000082428
  33   H   :    0.000397275   -0.000080595    0.000662555
  34   H   :   -0.000292328    0.000000805    0.000183875
  35   H   :   -0.000216216   -0.000595771   -0.000118373
  36   C   :   -0.000348436   -0.000497392    0.000892795
  37   H   :    0.000116273    0.000043325    0.000007670
  38   H   :    0.000047639    0.000281887    0.000249625
  39   C   :    0.000237488    0.000221021   -0.000681099
  40   H   :   -0.000270111    0.000662461    0.000029756
  41   C   :    0.000151701   -0.000587005   -0.000356439
  42   C   :    0.000109938    0.000731662    0.000016801
  43   H   :   -0.000205648   -0.000001897   -0.000048950
  44   H   :   -0.000078083   -0.000108495   -0.000252730
  45   H   :    0.000112793   -0.000112075    0.000280341
  46   C   :    0.000106278   -0.000383803    0.000177079
  47   H   :   -0.000125798    0.000237500   -0.000005035
  48   H   :   -0.000138021   -0.000030523   -0.000013584
  49   H   :    0.000048702   -0.000009646    0.000040422
  50   H   :   -0.000166283   -0.000050993   -0.000295320
  51   H   :    0.000414216   -0.000179834    0.000521984

Difference to translation invariance:
           :    0.0000089472    0.0001162447   -0.0000426538

Difference to rotation invariance:
           :   -0.0003691167   -0.0004048862    0.0014402681

Norm of the cartesian gradient     ...    0.0043913520
RMS gradient                       ...    0.0003550198
MAX gradient                       ...    0.0014372180

-------
TIMINGS
-------

Total SCF gradient time            ...       53.816 sec

One electron gradient       ....       0.519 sec  (  1.0%)
RI-J Coulomb gradient       ....       2.172 sec  (  4.0%)
COSX gradient               ....      35.322 sec  ( 65.6%)
XC gradient                 ....      12.919 sec  ( 24.0%)
CPCM gradient               ....       1.165 sec  (  2.2%)
   A-Matrix (El+Nuc)        ....       0.284 sec  (  0.5%)
   Potential                ....       0.881 sec  (  1.6%)

Maximum memory used throughout the entire SCFGRAD-calculation: 121.4 MB
------------------------------------------------------------------------------
                         ORCA GEOMETRY RELAXATION STEP
------------------------------------------------------------------------------

Reading the OPT-File                    .... done
Getting information on internals        .... done
Copying old internal coords+grads       .... done
Making the new internal coordinates     .... (new redundants).... done
Validating the new internal coordinates .... (new redundants).... done
Calculating the B-matrix                .... done
Calculating the G,G- and P matrices     .... done
Transforming gradient to internals      .... done
Projecting the internal gradient        .... done
Number of atoms                         ....  51
Number of internal coordinates          .... 242
Current Energy                          .... -1041.060814128 Eh
Current gradient norm                   ....     0.004391352 Eh/bohr
Maximum allowed component of the step   ....  0.300
Current trust radius                    ....  0.300
Updating the Hessian (BFGS)             .... done
Forming the augmented Hessian           .... done
Diagonalizing the augmented Hessian     .... done
Last element of RFO vector              ....  0.011562046
Lowest eigenvalues of augmented Hessian:
 -0.483591101 -0.005332042  0.000066586  0.001882669  0.002891795
Warning: RFO finds a terribly low value for the scaling factor
Trying a QUASI-NEWTON step instead
Doing a quasi-Newton Step:
Inverting the Hessian                   .... done
Computing the step                      .... done
Length of the computed step             ....  0.006272524
Converting the step to cartesian space:
 Initial RMS(Int)=    0.0004032131
Transforming coordinates:
 Iter   0:  RMS(Cart)=    0.0015160187 RMS(Int)=    0.0004031961
 Iter   1:  RMS(Cart)=    0.0000008875 RMS(Int)=    0.0000004289
 Iter   2:  RMS(Cart)=    0.0000000011 RMS(Int)=    0.0000000006
done
Storing new coordinates                 .... done

                                .--------------------.
          ----------------------|Geometry convergence|-------------------------
          Item                value                   Tolerance       Converged
          ---------------------------------------------------------------------
          Energy change      -0.0000001161            0.0000002000      YES
          RMS gradient        0.0003595265            0.0000080000      NO
          MAX gradient        0.0018540335            0.0000300000      NO
          RMS step            0.0004032131            0.0001000000      NO
          MAX step            0.0017780453            0.0002000000      NO
          ........................................................
          Max(Bonds)      0.0000      Max(Angles)    0.00
          Max(Dihed)        0.10      Max(Improp)    0.00
          ---------------------------------------------------------------------

The optimization has not yet converged - more geometry cycles are needed


    ---------------------------------------------------------------------------
                         Redundant Internal Coordinates
                            (Angstroem and degrees)

        Definition                    Value    dE/dq     Step     New-Value
    ----------------------------------------------------------------------------
     1. B(C   1,O   0)                1.3752  0.000126  0.0000    1.3752   
     2. B(C   2,C   1)                1.4034  0.000065  0.0000    1.4034   
     3. B(O   3,C   2)                1.3774  0.000045 -0.0000    1.3774   
     4. B(C   4,O   3)                1.4357  0.000057  0.0000    1.4357   
     5. B(C   5,C   2)                1.4012 -0.000049 -0.0000    1.4012   
     6. B(O   6,C   5)                1.3765 -0.000020  0.0000    1.3765   
     7. B(C   7,O   6)                1.4351  0.000009 -0.0000    1.4351   
     8. B(C   8,C   1)                1.4080  0.000289 -0.0000    1.4080   
     9. B(C   9,C   8)                1.5158 -0.000043  0.0000    1.5158   
    10. B(C  10,C   8)                1.4123 -0.000206  0.0000    1.4123   
    11. B(C  11,C  10)                1.5239  0.000501  0.0000    1.5239   
    12. B(C  12,C  11)                1.5201  0.000295 -0.0000    1.5201   
    13. B(C  13,C  12)                1.3491  0.000664  0.0000    1.3491   
    14. B(C  14,C  13)                1.5127  0.000221 -0.0000    1.5127   
    15. B(C  15,C  13)                1.5174 -0.000621  0.0000    1.5174   
    16. B(C  16,C  10)                1.4090  0.000676 -0.0000    1.4090   
    17. B(C  16,C   5)                1.4028 -0.000204  0.0000    1.4028   
    18. B(O  17,C  16)                1.3777 -0.000180 -0.0000    1.3777   
    19. B(H  18,C   4)                1.0930  0.000046 -0.0000    1.0930   
    20. B(H  19,C   4)                1.0973  0.000043  0.0000    1.0973   
    21. B(H  20,C   4)                1.0951  0.000043 -0.0000    1.0951   
    22. B(H  21,C   7)                1.0931  0.000088 -0.0000    1.0931   
    23. B(H  22,C   7)                1.0952  0.000035  0.0000    1.0952   
    24. B(H  23,C   7)                1.0973  0.000113  0.0000    1.0973   
    25. B(H  24,C   9)                1.0999  0.000037  0.0000    1.0999   
    26. B(H  25,C   9)                1.0901  0.000053 -0.0000    1.0901   
    27. B(H  26,C   9)                1.0990  0.000136 -0.0000    1.0990   
    28. B(H  27,C  11)                1.0945  0.000040 -0.0000    1.0945   
    29. B(H  28,C  11)                1.0969 -0.000058  0.0000    1.0969   
    30. B(H  29,C  12)                1.0915  0.000005 -0.0000    1.0915   
    31. B(H  30,C  14)                1.0952  0.000012 -0.0000    1.0952   
    32. B(H  31,C  14)                1.0987  0.000057 -0.0000    1.0987   
    33. B(H  32,C  14)                1.0975  0.000060  0.0000    1.0975   
    34. B(H  33,C  15)                1.0950 -0.000308  0.0000    1.0950   
    35. B(H  34,C  15)                1.0989  0.000482 -0.0000    1.0989   
    36. B(C  35,C  15)                1.5595  0.000539 -0.0000    1.5595   
    37. B(H  36,C  35)                1.0968 -0.000033  0.0000    1.0968   
    38. B(H  37,C  35)                1.0983  0.000211 -0.0000    1.0983   
    39. B(C  38,C  35)                1.5099 -0.000376  0.0000    1.5099   
    40. B(H  39,C  38)                1.0912  0.000044  0.0000    1.0912   
    41. B(C  40,C  38)                1.3448 -0.000000  0.0000    1.3448   
    42. B(C  41,C  40)                1.5104 -0.000059  0.0000    1.5104   
    43. B(H  42,C  41)                1.0993  0.000129 -0.0000    1.0993   
    44. B(H  43,C  41)                1.0936  0.000176  0.0000    1.0936   
    45. B(H  44,C  41)                1.0997  0.000050  0.0000    1.0997   
    46. B(C  45,C  40)                1.5120  0.000179 -0.0000    1.5120   
    47. B(H  46,C  45)                1.0952 -0.000026  0.0000    1.0952   
    48. B(H  47,C  45)                1.0997  0.000055 -0.0000    1.0997   
    49. B(H  48,C  45)                1.0998 -0.000016  0.0000    1.0998   
    50. B(H  49,O   0)                0.9712  0.000241  0.0000    0.9712   
    51. B(H  50,O  17)                0.9785 -0.000172  0.0000    0.9785   
    52. A(C   1,O   0,H  49)          109.45 -0.000343    0.00    109.45   
    53. A(C   2,C   1,C   8)          121.32 -0.000224    0.00    121.32   
    54. A(O   0,C   1,C   2)          116.10  0.000007    0.00    116.10   
    55. A(O   0,C   1,C   8)          122.58  0.000216   -0.00    122.58   
    56. A(O   3,C   2,C   5)          119.47 -0.000014   -0.00    119.46   
    57. A(C   1,C   2,O   3)          120.83 -0.000112    0.00    120.83   
    58. A(C   1,C   2,C   5)          119.60  0.000123   -0.00    119.59   
    59. A(C   2,O   3,C   4)          114.66 -0.000244    0.00    114.66   
    60. A(H  18,C   4,H  19)          109.43  0.000016   -0.00    109.42   
    61. A(O   3,C   4,H  18)          106.24  0.000047   -0.00    106.24   
    62. A(H  18,C   4,H  20)          109.49 -0.000097    0.00    109.49   
    63. A(O   3,C   4,H  19)          110.82 -0.000042   -0.00    110.82   
    64. A(H  19,C   4,H  20)          109.61  0.000069    0.00    109.62   
    65. A(O   3,C   4,H  20)          111.18  0.000005    0.00    111.18   
    66. A(C   2,C   5,O   6)          119.28  0.000071    0.00    119.28   
    67. A(C   2,C   5,C  16)          119.47  0.000121    0.00    119.47   
    68. A(O   6,C   5,C  16)          121.19 -0.000191   -0.00    121.18   
    69. A(C   5,O   6,C   7)          115.03 -0.000070   -0.00    115.03   
    70. A(O   6,C   7,H  23)          110.88  0.000026    0.00    110.88   
    71. A(H  22,C   7,H  23)          109.58  0.000089   -0.00    109.58   
    72. A(H  21,C   7,H  23)          109.39  0.000002    0.00    109.39   
    73. A(H  21,C   7,H  22)          109.49 -0.000057   -0.00    109.49   
    74. A(O   6,C   7,H  22)          111.25 -0.000021   -0.00    111.24   
    75. A(O   6,C   7,H  21)          106.18 -0.000044    0.00    106.18   
    76. A(C   9,C   8,C  10)          123.84 -0.000444    0.00    123.85   
    77. A(C   1,C   8,C  10)          118.98  0.000174    0.00    118.98   
    78. A(C   1,C   8,C   9)          117.17  0.000269   -0.00    117.17   
    79. A(H  25,C   9,H  26)          106.73  0.000054    0.00    106.74   
    80. A(H  24,C   9,H  26)          107.24  0.000012   -0.00    107.24   
    81. A(H  24,C   9,H  25)          106.87 -0.000167   -0.00    106.87   
    82. A(C   8,C   9,H  26)          110.96 -0.000034   -0.00    110.96   
    83. A(C   8,C   9,H  25)          112.89 -0.000067    0.00    112.89   
    84. A(C   8,C   9,H  24)          111.82  0.000196    0.00    111.82   
    85. A(C   8,C  10,C  11)          123.74 -0.000698   -0.00    123.73   
    86. A(C  11,C  10,C  16)          116.95  0.000794    0.00    116.95   
    87. A(C   8,C  10,C  16)          119.30 -0.000101   -0.00    119.29   
    88. A(C  10,C  11,C  12)          113.20  0.000920    0.00    113.21   
    89. A(H  27,C  11,H  28)          105.63 -0.000015   -0.00    105.63   
    90. A(C  10,C  11,H  28)          108.06 -0.000298    0.00    108.06   
    91. A(C  12,C  11,H  27)          109.00 -0.000509   -0.00    109.00   
    92. A(C  10,C  11,H  27)          110.43 -0.000139   -0.00    110.43   
    93. A(C  12,C  11,H  28)          110.24 -0.000018   -0.00    110.24   
    94. A(C  11,C  12,C  13)          127.99  0.001854   -0.00    127.99   
    95. A(C  13,C  12,H  29)          117.78 -0.000584    0.00    117.78   
    96. A(C  11,C  12,H  29)          114.22 -0.001273    0.00    114.22   
    97. A(C  14,C  13,C  15)          116.79  0.000939   -0.00    116.78   
    98. A(C  12,C  13,C  15)          123.31  0.000050    0.00    123.31   
    99. A(C  12,C  13,C  14)          119.83 -0.001017    0.00    119.84   
   100. A(H  31,C  14,H  32)          106.49  0.000027   -0.00    106.49   
   101. A(C  13,C  14,H  32)          111.59  0.000450   -0.00    111.59   
   102. A(H  30,C  14,H  31)          108.32 -0.000057    0.00    108.32   
   103. A(C  13,C  14,H  31)          110.61  0.000214    0.00    110.61   
   104. A(C  13,C  14,H  30)          111.54 -0.000269    0.00    111.54   
   105. A(H  30,C  14,H  32)          108.09 -0.000376    0.00    108.09   
   106. A(H  34,C  15,C  35)          108.31 -0.000390   -0.00    108.31   
   107. A(H  33,C  15,C  35)          107.39 -0.000260    0.00    107.40   
   108. A(C  13,C  15,C  35)          115.92  0.001636   -0.00    115.92   
   109. A(H  33,C  15,H  34)          106.35  0.000075    0.00    106.35   
   110. A(C  13,C  15,H  34)          108.51 -0.000556    0.00    108.51   
   111. A(C  13,C  15,H  33)          109.93 -0.000609   -0.00    109.93   
   112. A(C  10,C  16,O  17)          121.88  0.000112    0.00    121.88   
   113. A(C   5,C  16,O  17)          116.93  0.000018   -0.00    116.92   
   114. A(C   5,C  16,C  10)          121.18 -0.000131    0.00    121.18   
   115. A(C  16,O  17,H  50)          108.28 -0.000552    0.00    108.28   
   116. A(C  15,C  35,H  36)          106.74 -0.000552    0.00    106.74   
   117. A(H  37,C  35,C  38)          109.00 -0.000354   -0.00    109.00   
   118. A(H  36,C  35,C  38)          110.26 -0.000337    0.00    110.26   
   119. A(C  15,C  35,C  38)          115.88  0.000838   -0.00    115.87   
   120. A(H  36,C  35,H  37)          106.22  0.000084    0.00    106.22   
   121. A(C  15,C  35,H  37)          108.30  0.000276    0.00    108.30   
   122. A(H  39,C  38,C  40)          116.98 -0.000391    0.00    116.98   
   123. A(C  35,C  38,C  40)          127.27 -0.000011   -0.00    127.26   
   124. A(C  35,C  38,H  39)          115.75  0.000401    0.00    115.75   
   125. A(C  41,C  40,C  45)          114.47 -0.000445    0.00    114.48   
   126. A(C  38,C  40,C  45)          120.92 -0.000225    0.00    120.92   
   127. A(C  38,C  40,C  41)          124.61  0.000669   -0.00    124.60   
   128. A(H  43,C  41,H  44)          107.75  0.000023   -0.00    107.75   
   129. A(H  42,C  41,H  44)          106.28  0.000073    0.00    106.28   
   130. A(C  40,C  41,H  44)          110.23 -0.000602    0.00    110.23   
   131. A(H  42,C  41,H  43)          108.21 -0.000106    0.00    108.21   
   132. A(C  40,C  41,H  43)          113.41  0.000398   -0.00    113.41   
   133. A(C  40,C  41,H  42)          110.67  0.000197    0.00    110.67   
   134. A(H  47,C  45,H  48)          106.26 -0.000050    0.00    106.26   
   135. A(H  46,C  45,H  48)          108.14 -0.000028   -0.00    108.14   
   136. A(C  40,C  45,H  48)          110.94 -0.000018   -0.00    110.94   
   137. A(H  46,C  45,H  47)          108.21 -0.000133    0.00    108.21   
   138. A(C  40,C  45,H  47)          111.04 -0.000008    0.00    111.04   
   139. A(C  40,C  45,H  46)          112.02  0.000219   -0.00    112.02   
   140. D(C   2,C   1,O   0,H  49)   -170.22  0.000305    0.08   -170.14   
   141. D(C   8,C   1,O   0,H  49)      9.79 -0.000019    0.09      9.88   
   142. D(O   3,C   2,C   1,O   0)     -1.26 -0.000013    0.01     -1.25   
   143. D(C   5,C   2,C   1,C   8)      2.60  0.000369    0.00      2.60   
   144. D(C   5,C   2,C   1,O   0)   -177.39  0.000049    0.01   -177.38   
   145. D(O   3,C   2,C   1,C   8)    178.73  0.000307   -0.00    178.73   
   146. D(C   4,O   3,C   2,C   5)   -106.96 -0.000202   -0.04   -106.99   
   147. D(C   4,O   3,C   2,C   1)     76.90 -0.000145   -0.04     76.87   
   148. D(H  18,C   4,O   3,C   2)    178.77  0.000008   -0.00    178.77   
   149. D(H  20,C   4,O   3,C   2)    -62.18 -0.000079   -0.00    -62.19   
   150. D(H  19,C   4,O   3,C   2)     59.99 -0.000017    0.00     59.99   
   151. D(O   6,C   5,C   2,O   3)     -0.06  0.000069   -0.00     -0.06   
   152. D(C  16,C   5,C   2,O   3)   -177.31  0.000045   -0.01   -177.31   
   153. D(C  16,C   5,C   2,C   1)     -1.12 -0.000020   -0.01     -1.12   
   154. D(O   6,C   5,C   2,C   1)    176.13  0.000004   -0.00    176.13   
   155. D(C   7,O   6,C   5,C  16)    -74.23 -0.000002   -0.03    -74.26   
   156. D(C   7,O   6,C   5,C   2)    108.57 -0.000035   -0.03    108.54   
   157. D(H  23,C   7,O   6,C   5)    -56.47  0.000133   -0.01    -56.48   
   158. D(H  22,C   7,O   6,C   5)     65.74  0.000250   -0.01     65.73   
   159. D(H  21,C   7,O   6,C   5)   -175.21  0.000143   -0.01   -175.22   
   160. D(C  10,C   8,C   1,O   0)    179.43  0.000091   -0.01    179.42   
   161. D(C  10,C   8,C   1,C   2)     -0.56 -0.000250    0.00     -0.56   
   162. D(C   9,C   8,C   1,C   2)    179.43 -0.000441    0.01    179.44   
   163. D(C   9,C   8,C   1,O   0)     -0.58 -0.000100    0.00     -0.58   
   164. D(H  26,C   9,C   8,C  10)   -125.32  0.000004    0.01   -125.31   
   165. D(H  26,C   9,C   8,C   1)     54.69  0.000205   -0.00     54.69   
   166. D(H  25,C   9,C   8,C  10)     -5.56  0.000003    0.01     -5.55   
   167. D(H  25,C   9,C   8,C   1)    174.45  0.000205   -0.00    174.45   
   168. D(H  24,C   9,C   8,C  10)    115.00 -0.000119    0.01    115.01   
   169. D(H  24,C   9,C   8,C   1)    -64.99  0.000082   -0.00    -64.99   
   170. D(C  11,C  10,C   8,C   1)    175.56 -0.000418   -0.01    175.55   
   171. D(C  16,C  10,C   8,C   9)    177.11  0.000007   -0.01    177.10   
   172. D(C  16,C  10,C   8,C   1)     -2.90 -0.000197   -0.00     -2.90   
   173. D(C  11,C  10,C   8,C   9)     -4.43 -0.000213   -0.02     -4.45   
   174. D(H  28,C  11,C  10,C  16)     58.43  0.000044    0.03     58.46   
   175. D(H  28,C  11,C  10,C   8)   -120.06  0.000271    0.04   -120.02   
   176. D(H  27,C  11,C  10,C  16)    173.51 -0.000216    0.03    173.54   
   177. D(H  27,C  11,C  10,C   8)     -4.97  0.000011    0.03     -4.94   
   178. D(C  12,C  11,C  10,C  16)    -63.96 -0.000325    0.02    -63.93   
   179. D(C  12,C  11,C  10,C   8)    117.56 -0.000097    0.03    117.59   
   180. D(H  29,C  12,C  11,H  28)   -161.50  0.000102   -0.03   -161.54   
   181. D(H  29,C  12,C  11,H  27)     82.98  0.000422   -0.03     82.95   
   182. D(H  29,C  12,C  11,C  10)    -40.34  0.000339   -0.03    -40.37   
   183. D(C  13,C  12,C  11,H  28)     19.55  0.000280   -0.03     19.52   
   184. D(C  13,C  12,C  11,H  27)    -95.97  0.000599   -0.03    -95.99   
   185. D(C  13,C  12,C  11,C  10)    140.71  0.000517   -0.02    140.69   
   186. D(C  15,C  13,C  12,H  29)   -177.69  0.000139   -0.00   -177.69   
   187. D(C  15,C  13,C  12,C  11)      1.23 -0.000049   -0.01      1.22   
   188. D(C  14,C  13,C  12,H  29)     -0.94 -0.000437    0.01     -0.93   
   189. D(C  14,C  13,C  12,C  11)    177.97 -0.000625    0.01    177.98   
   190. D(H  32,C  14,C  13,C  15)    -63.54 -0.000809   -0.03    -63.57   
   191. D(H  32,C  14,C  13,C  12)    119.50 -0.000246   -0.04    119.46   
   192. D(H  31,C  14,C  13,C  15)     54.82 -0.000347   -0.03     54.79   
   193. D(H  31,C  14,C  13,C  12)   -122.14  0.000215   -0.04   -122.18   
   194. D(H  30,C  14,C  13,C  15)    175.45 -0.000453   -0.03    175.42   
   195. D(H  30,C  14,C  13,C  12)     -1.51  0.000109   -0.04     -1.55   
   196. D(C  35,C  15,C  13,C  14)     85.21 -0.000071    0.02     85.23   
   197. D(C  35,C  15,C  13,C  12)    -97.95 -0.000689    0.04    -97.92   
   198. D(H  34,C  15,C  13,C  14)    -36.87 -0.000267    0.03    -36.85   
   199. D(H  34,C  15,C  13,C  12)    139.96 -0.000885    0.04    140.00   
   200. D(H  33,C  15,C  13,C  14)   -152.80  0.000292    0.03   -152.78   
   201. D(H  33,C  15,C  13,C  12)     24.04 -0.000325    0.04     24.08   
   202. D(C  10,C  16,C   5,C   2)     -2.39 -0.000439    0.01     -2.38   
   203. D(O  17,C  16,C  10,C  11)      4.28  0.000731    0.00      4.29   
   204. D(O  17,C  16,C  10,C   8)   -177.16  0.000504   -0.00   -177.16   
   205. D(C   5,C  16,C  10,C  11)   -174.15  0.000772    0.00   -174.14   
   206. D(C   5,C  16,C  10,C   8)      4.41  0.000545   -0.01      4.41   
   207. D(O  17,C  16,C   5,O   6)      1.91 -0.000434    0.00      1.91   
   208. D(O  17,C  16,C   5,C   2)    179.11 -0.000402    0.01    179.12   
   209. D(C  10,C  16,C   5,O   6)   -179.59 -0.000471    0.00   -179.58   
   210. D(H  50,O  17,C  16,C  10)     27.49  0.000547   -0.03     27.45   
   211. D(H  50,O  17,C  16,C   5)   -154.02  0.000506   -0.03   -154.05   
   212. D(C  38,C  35,C  15,H  34)     55.83 -0.000263    0.01     55.84   
   213. D(C  38,C  35,C  15,H  33)    170.32 -0.000501    0.01    170.33   
   214. D(C  38,C  35,C  15,C  13)    -66.36 -0.000368    0.01    -66.34   
   215. D(H  37,C  35,C  15,H  34)    178.62  0.000081    0.01    178.63   
   216. D(H  37,C  35,C  15,H  33)    -66.89 -0.000157    0.01    -66.88   
   217. D(H  37,C  35,C  15,C  13)     56.43 -0.000023    0.01     56.44   
   218. D(H  36,C  35,C  15,H  34)    -67.38  0.000037    0.01    -67.37   
   219. D(H  36,C  35,C  15,H  33)     47.11 -0.000201    0.01     47.12   
   220. D(H  36,C  35,C  15,C  13)    170.43 -0.000068    0.01    170.44   
   221. D(C  40,C  38,C  35,H  37)    148.99  0.000007    0.06    149.05   
   222. D(C  40,C  38,C  35,H  36)     32.76  0.000301    0.06     32.82   
   223. D(C  40,C  38,C  35,C  15)    -88.59  0.000692    0.06    -88.53   
   224. D(H  39,C  38,C  35,H  37)    -31.46 -0.000055    0.06    -31.40   
   225. D(H  39,C  38,C  35,H  36)   -147.69  0.000239    0.06   -147.63   
   226. D(H  39,C  38,C  35,C  15)     90.96  0.000630    0.06     91.02   
   227. D(C  45,C  40,C  38,H  39)     -0.59 -0.000189   -0.01     -0.60   
   228. D(C  45,C  40,C  38,C  35)    178.96 -0.000248   -0.01    178.95   
   229. D(C  41,C  40,C  38,H  39)    179.99 -0.000113    0.00    179.99   
   230. D(C  41,C  40,C  38,C  35)     -0.46 -0.000173    0.00     -0.46   
   231. D(H  44,C  41,C  40,C  45)    -62.39  0.000001   -0.09    -62.49   
   232. D(H  44,C  41,C  40,C  38)    117.06 -0.000069   -0.10    116.96   
   233. D(H  43,C  41,C  40,C  45)    176.70  0.000134   -0.09    176.61   
   234. D(H  43,C  41,C  40,C  38)     -3.84  0.000063   -0.10     -3.94   
   235. D(H  42,C  41,C  40,C  45)     54.88 -0.000158   -0.09     54.79   
   236. D(H  42,C  41,C  40,C  38)   -125.66 -0.000229   -0.10   -125.76   
   237. D(H  48,C  45,C  40,C  41)     61.47  0.000039    0.01     61.48   
   238. D(H  48,C  45,C  40,C  38)   -118.00  0.000101    0.01   -117.99   
   239. D(H  47,C  45,C  40,C  41)    -56.45  0.000117    0.01    -56.45   
   240. D(H  47,C  45,C  40,C  38)    124.07  0.000180    0.01    124.09   
   241. D(H  46,C  45,C  40,C  41)   -177.57  0.000141    0.00   -177.57   
   242. D(H  46,C  45,C  40,C  38)      2.95  0.000204    0.01      2.97   
    ----------------------------------------------------------------------------

         *************************************************************
         *                GEOMETRY OPTIMIZATION CYCLE  69            *
         *************************************************************
---------------------------------
CARTESIAN COORDINATES (ANGSTROEM)
---------------------------------
  O      4.892231   -1.654692   -0.288943
  C      3.658627   -1.063658   -0.147523
  C      3.638796    0.172674    0.516374
  O      4.798577    0.726766    1.011394
  C      5.643718    1.331695    0.020929
  C      2.414620    0.813316    0.749595
  O      2.394765    1.985392    1.471163
  C      2.113758    3.165610    0.704669
  C      2.475791   -1.652077   -0.634428
  C      2.607661   -2.982795   -1.348233
  C      1.247384   -0.984004   -0.436480
  C     -0.081563   -1.471318   -1.001023
  C     -1.098028   -1.818442    0.074571
  C     -2.425842   -1.580014    0.070236
  C     -3.278489   -2.048982    1.228455
  C     -3.149102   -0.914350   -1.085780
  C      1.227553    0.220276    0.294615
  O      0.052801    0.885824    0.568730
  H      6.501460    1.741642    0.560209
  H      5.117502    2.142660   -0.498193
  H      5.990219    0.592082   -0.708624
  H      2.218703    4.008115    1.393103
  H      1.094466    3.145531    0.304408
  H      2.830167    3.276749   -0.119085
  H      3.181275   -2.890637   -2.282212
  H      1.644437   -3.420647   -1.610416
  H      3.128016   -3.717240   -0.717592
  H      0.072881   -2.345787   -1.640913
  H     -0.478370   -0.689265   -1.659940
  H     -0.677178   -2.337667    0.937482
  H     -2.683109   -2.586154    1.974412
  H     -4.075646   -2.717878    0.875852
  H     -3.775772   -1.208894    1.729916
  H     -2.581389   -1.054493   -2.011540
  H     -4.112292   -1.422222   -1.233587
  C     -3.419521    0.613729   -0.931442
  H     -3.782785    0.969962   -1.903139
  H     -2.459283    1.118279   -0.759105
  C     -4.383729    1.005061    0.162663
  H     -3.936993    1.213034    1.136217
  C     -5.720675    1.115317    0.068718
  C     -6.515280    0.867957   -1.191747
  H     -7.146314    1.736209   -1.429288
  H     -5.891220    0.650442   -2.063052
  H     -7.199822    0.019095   -1.049387
  C     -6.555003    1.497585    1.270391
  H     -5.936581    1.708793    2.149302
  H     -7.167302    2.386309    1.059387
  H     -7.258712    0.693903    1.532009
  H      4.819723   -2.414928   -0.888941
  H     -0.673126    0.230095    0.592207

----------------------------
CARTESIAN COORDINATES (A.U.)
----------------------------
  NO LB      ZA    FRAG     MASS         X           Y           Z
   0 O     8.0000    0    15.999    9.244977   -3.126915   -0.546023
   1 C     6.0000    0    12.011    6.913802   -2.010023   -0.278778
   2 C     6.0000    0    12.011    6.876329    0.326306    0.975805
   3 O     8.0000    0    15.999    9.067995    1.373389    1.911257
   4 C     6.0000    0    12.011   10.665081    2.516538    0.039551
   5 C     6.0000    0    12.011    4.562970    1.536945    1.416529
   6 O     8.0000    0    15.999    4.525449    3.751847    2.780095
   7 C     6.0000    0    12.011    3.994423    5.982137    1.331632
   8 C     6.0000    0    12.011    4.678567   -3.121974   -1.198894
   9 C     6.0000    0    12.011    4.927765   -5.636666   -2.547791
  10 C     6.0000    0    12.011    2.357213   -1.859497   -0.824828
  11 C     6.0000    0    12.011   -0.154132   -2.780388   -1.891660
  12 C     6.0000    0    12.011   -2.074973   -3.436358    0.140920
  13 C     6.0000    0    12.011   -4.584178   -2.985794    0.132727
  14 C     6.0000    0    12.011   -6.195446   -3.872015    2.321443
  15 C     6.0000    0    12.011   -5.950941   -1.727871   -2.051827
  16 C     6.0000    0    12.011    2.319739    0.416262    0.556742
  17 O     8.0000    0    15.999    0.099780    1.673965    1.074743
  18 H     1.0000    0     1.008   12.285979    3.291227    1.058642
  19 H     1.0000    0     1.008    9.670677    4.049041   -0.941449
  20 H     1.0000    0     1.008   11.319873    1.118872   -1.339105
  21 H     1.0000    0     1.008    4.192741    7.574240    2.632584
  22 H     1.0000    0     1.008    2.068241    5.944192    0.575248
  23 H     1.0000    0     1.008    5.348240    6.192158   -0.225038
  24 H     1.0000    0     1.008    6.011739   -5.462513   -4.312755
  25 H     1.0000    0     1.008    3.107536   -6.464085   -3.043246
  26 H     1.0000    0     1.008    5.911094   -7.024565   -1.356052
  27 H     1.0000    0     1.008    0.137725   -4.432896   -3.100875
  28 H     1.0000    0     1.008   -0.903988   -1.302521   -3.136832
  29 H     1.0000    0     1.008   -1.279681   -4.417550    1.771584
  30 H     1.0000    0     1.008   -5.070340   -4.887122    3.731099
  31 H     1.0000    0     1.008   -7.701856   -5.136046    1.655120
  32 H     1.0000    0     1.008   -7.135175   -2.284479    3.269068
  33 H     1.0000    0     1.008   -4.878119   -1.992702   -3.801259
  34 H     1.0000    0     1.008   -7.771105   -2.687611   -2.331142
  35 C     6.0000    0    12.011   -6.461958    1.159780   -1.760171
  36 H     1.0000    0     1.008   -7.148427    1.832963   -3.596411
  37 H     1.0000    0     1.008   -4.647372    2.113240   -1.434500
  38 C     6.0000    0    12.011   -8.284047    1.899290    0.307389
  39 H     1.0000    0     1.008   -7.439839    2.292302    2.147140
  40 C     6.0000    0    12.011  -10.810509    2.107643    0.129859
  41 C     6.0000    0    12.011  -12.312095    1.640202   -2.252075
  42 H     1.0000    0     1.008  -13.504577    3.280959   -2.700964
  43 H     1.0000    0     1.008  -11.132793    1.229158   -3.898604
  44 H     1.0000    0     1.008  -13.605691    0.036084   -1.983054
  45 C     6.0000    0    12.011  -12.387161    2.830026    2.400692
  46 H     1.0000    0     1.008  -11.218513    3.229151    4.061592
  47 H     1.0000    0     1.008  -13.544239    4.509470    2.001952
  48 H     1.0000    0     1.008  -13.716978    1.311286    2.895078
  49 H     1.0000    0     1.008    9.107957   -4.563552   -1.679855
  50 H     1.0000    0     1.008   -1.272024    0.434817    1.119110

--------------------------------
INTERNAL COORDINATES (ANGSTROEM)
--------------------------------
 O      0   0   0     0.000000000000     0.00000000     0.00000000
 C      1   0   0     1.375173007887     0.00000000     0.00000000
 C      2   1   0     1.403448766298   116.09963851     0.00000000
 O      3   2   1     1.377371917120   120.83003676   358.75234954
 C      4   3   2     1.435695691251   114.65975904    76.86671378
 C      3   2   1     1.401222038668   119.59327423   182.61621502
 O      6   3   2     1.376523300114   119.28449162   176.13237847
 C      7   6   3     1.435058520998   115.03108720   108.53539819
 C      2   1   3     1.407981987657   122.57680686   180.01894013
 C      9   2   1     1.515822433782   117.17081981   359.42094832
 C      9   2   1     1.412264379839   118.98349997   179.42223915
 C     11   9   2     1.523903875738   123.73408188   175.54818511
 C     12  11   9     1.520066243975   113.20608457   117.58766234
 C     13  12  11     1.349057683936   127.99075196   140.69183600
 C     14  13  12     1.512748566465   119.83568329   177.98196638
 C     14  13  12     1.517427729760   123.30589017     1.22332008
 C      6   3   2     1.402793755879   119.47393462   358.87545730
 O     17   6   3     1.377727674208   116.92293150   179.11551453
 H      5   4   3     1.092978635225   106.23712588   178.76502955
 H      5   4   3     1.097295464729   110.82305368    59.99120012
 H      5   4   3     1.095142973945   111.17836510   297.81494205
 H      8   7   6     1.093055081847   106.18264262   184.78387526
 H      8   7   6     1.095247997787   111.24481646    65.73379427
 H      8   7   6     1.097344471900   110.87975284   303.51831355
 H     10   9   2     1.099928781588   111.81867963   295.01187353
 H     10   9   2     1.090070417422   112.89300417   174.45307331
 H     10   9   2     1.099039057285   110.95506365    54.68866243
 H     12  11   9     1.094535438220   110.42683904   355.06131037
 H     12  11   9     1.096920165711   108.05993568   239.98053515
 H     13  12  11     1.091477738065   114.21843906   319.63451786
 H     15  14  13     1.095209583013   111.53860796   358.45140930
 H     15  14  13     1.098731723276   110.60718872   237.81989394
 H     15  14  13     1.097497944141   111.58737595   119.46310118
 H     16  14  13     1.094973869056   109.92734895    24.07529383
 H     16  14  13     1.098869887962   108.51231152   140.00362708
 C     16  14  13     1.559478509979   115.91902994   262.08442670
 H     36  16  14     1.096839570343   106.73800422   170.44451142
 H     36  16  14     1.098328957683   108.30389712    56.44380556
 C     36  16  14     1.509935215505   115.87420336   293.65629757
 H     39  36  16     1.091161240201   115.75103925    91.02308198
 C     39  36  16     1.344770065409   127.26401985   271.47361699
 C     41  39  36     1.510415859884   124.60353992   359.53906036
 H     42  41  39     1.099313755003   110.66861221   234.23658052
 H     42  41  39     1.093588955375   113.40662322   356.05629690
 H     42  41  39     1.099741366418   110.23352201   116.95688840
 C     41  39  36     1.512035513127   120.91655152   178.94822616
 H     46  41  39     1.095234163040   112.02140237     2.96717412
 H     46  41  39     1.099664919352   111.04289117   124.08628165
 H     46  41  39     1.099798100994   110.93870825   242.01488393
 H      1   2   3     0.971191660354   109.45050490   189.85984895
 H     18  17   6     0.978520420264   108.27747365   205.94753327

---------------------------
INTERNAL COORDINATES (A.U.)
---------------------------
 O      0   0   0     0.000000000000     0.00000000     0.00000000
 C      1   0   0     2.598700371667     0.00000000     0.00000000
 C      2   1   0     2.652133811292   116.09963851     0.00000000
 O      3   2   1     2.602855707912   120.83003676   358.75234954
 C      4   3   2     2.713071668116   114.65975904    76.86671378
 C      3   2   1     2.647925905897   119.59327423   182.61621502
 O      6   3   2     2.601252054177   119.28449162   176.13237847
 C      7   6   3     2.711867590837   115.03108720   108.53539819
 C      2   1   3     2.660700358166   122.57680686   180.01894013
 C      9   2   1     2.864489267501   117.17081981   359.42094832
 C      9   2   1     2.668792906587   118.98349997   179.42223915
 C     11   9   2     2.879760979567   123.73408188   175.54818511
 C     12  11   9     2.872508906531   113.20608457   117.58766234
 C     13  12  11     2.549349561502   127.99075196   140.69183600
 C     14  13  12     2.858680500100   119.83568329   177.98196638
 C     14  13  12     2.867522837264   123.30589017     1.22332008
 C      6   3   2     2.650896020987   119.47393462   358.87545730
 O     17   6   3     2.603527991377   116.92293150   179.11551453
 H      5   4   3     2.065430290802   106.23712588   178.76502955
 H      5   4   3     2.073587916331   110.82305368    59.99120012
 H      5   4   3     2.069520298244   111.17836510   297.81494205
 H      8   7   6     2.065574753982   106.18264262   184.78387526
 H      8   7   6     2.069718764542   111.24481646    65.73379427
 H      8   7   6     2.073680526464   110.87975284   303.51831355
 H     10   9   2     2.078564164019   111.81867963   295.01187353
 H     10   9   2     2.059934555617   112.89300417   174.45307331
 H     10   9   2     2.076882828753   110.95506365    54.68866243
 H     12  11   9     2.068372222108   110.42683904   355.06131037
 H     12  11   9     2.072878703970   108.05993568   239.98053515
 H     13  12  11     2.062594006214   114.21843906   319.63451786
 H     15  14  13     2.069646171140   111.53860796   358.45140930
 H     15  14  13     2.076302051644   110.60718872   237.81989394
 H     15  14  13     2.073970546968   111.58737595   119.46310118
 H     16  14  13     2.069200736316   109.92734895    24.07529383
 H     16  14  13     2.076563145062   108.51231152   140.00362708
 C     16  14  13     2.946987295595   115.91902994   262.08442670
 H     36  16  14     2.072726400796   106.73800422   170.44451142
 H     36  16  14     2.075540934975   108.30389712    56.44380556
 C     36  16  14     2.853364037267   115.87420336   293.65629757
 H     39  36  16     2.061995911930   115.75103925    91.02308198
 C     39  36  16     2.541247136718   127.26401985   271.47361699
 C     41  39  36     2.854272323511   124.60353992   359.53906036
 H     42  41  39     2.077401932208   110.66861221   234.23658052
 H     42  41  39     2.066583628739   113.40662322   356.05629690
 H     42  41  39     2.078210000675   110.23352201   116.95688840
 C     41  39  36     2.857333024572   120.91655152   178.94822616
 H     46  41  39     2.069692620659   112.02140237     2.96717412
 H     46  41  39     2.078065536655   111.04289117   124.08628165
 H     46  41  39     2.078317213485   110.93870825   242.01488393
 H      1   2   3     1.835286261618   109.45050490   189.85984895
 H     18  17   6     1.849135610749   108.27747365   205.94753327


           ************************************************************
           *        Program running with 4 parallel MPI-processes     *
           *              working on a common directory               *
           ************************************************************
------------------------------------------------------------------------------
                   ___                                                        
                  /   \      - P O W E R E D   B Y -                         
                 /     \                                                     
                 |  |  |   _    _      __       _____    __    __             
                 |  |  |  | |  | |    /  \     |  _  \  |  |  /  |          
                  \  \/   | |  | |   /    \    | | | |  |  | /  /          
                 / \  \   | |__| |  /  /\  \   | |_| |  |  |/  /          
                |  |  |   |  __  | /  /__\  \  |    /   |      \           
                |  |  |   | |  | | |   __   |  |    \   |  |\   \          
                \     /   | |  | | |  |  |  |  | |\  \  |  | \   \       
                 \___/    |_|  |_| |__|  |__|  |_| \__\ |__|  \__/        
                                                                              
                      - O R C A' S   B I G   F R I E N D -                    
                                      &                                       
                       - I N T E G R A L  F E E D E R -                       
                                                                              
 v1 FN, 2020, v2 2021                                                         
------------------------------------------------------------------------------


Reading SHARK input file UQ2_2e_2H_B3LYP_631Gd_opt.SHARKINP.tmp ... ok
----------------------
SHARK INTEGRAL PACKAGE
----------------------

Number of atoms                             ...     51
Number of basis functions                   ...    378
Number of shells                            ...    194
Maximum angular momentum                    ...      2
Integral batch strategy                     ... SHARK/LIBINT Hybrid
RI-J (if used) integral strategy            ... SPLIT-RIJ (Revised 2003 algorithm where possible)
Printlevel                                  ...      1
Contraction scheme used                     ... SEGMENTED contraction
Coulomb Range Separation                    ... NOT USED
Exchange Range Separation                   ... NOT USED
Finite Nucleus Model                        ... NOT USED
Auxiliary Coulomb fitting basis             ... AVAILABLE
   # of basis functions in Aux-J            ...   1435
   # of shells in Aux-J                     ...    485
   Maximum angular momentum in Aux-J        ...      4
Auxiliary J/K fitting basis                 ... NOT available
Auxiliary Correlation fitting basis         ... NOT available
Auxiliary 'external' fitting basis          ... NOT available
Integral threshold                          ...     2.500000e-11
Primitive cut-off                           ...     2.500000e-12
Primitive pair pre-selection threshold      ...     2.500000e-12

Calculating pre-screening integrals         ... done (  0.1 sec) Dimension = 194
Organizing shell pair data                  ... done (  0.1 sec)
Shell pair information
Total number of shell pairs                 ...     18915
Shell pairs after pre-screening             ...     12187
Total number of primitive shell pairs       ...    105220
Primitive shell pairs kept                  ...     37097
          la=0 lb=0:   4804 shell pairs
          la=1 lb=0:   4020 shell pairs
          la=1 lb=1:    854 shell pairs
          la=2 lb=0:   1638 shell pairs
          la=2 lb=1:    720 shell pairs
          la=2 lb=2:    151 shell pairs

Calculating one electron integrals          ... done (  0.0 sec)
Calculating RI/J V-Matrix + Cholesky decomp.... done (  0.1 sec)
Calculating Nuclear repulsion               ... done (  0.0 sec) ENN=   1961.792499342143 Eh

SHARK setup successfully completed in   0.5 seconds

Maximum memory used throughout the entire GTOINT-calculation: 30.0 MB
[1717839975.387334] [eu-a2p-477:90180:0]          mpool.c:38   UCX  WARN  object 0x34bba00 was not returned to mpool ucp_requests
[1717839975.387362] [eu-a2p-477:90180:0]          mpool.c:38   UCX  WARN  object 0x34bbbc0 was not returned to mpool ucp_requests
[1717839975.387368] [eu-a2p-477:90180:0]          mpool.c:38   UCX  WARN  object 0x34bbd80 was not returned to mpool ucp_requests
[1717839975.387372] [eu-a2p-477:90180:0]          mpool.c:38   UCX  WARN  object 0x34bbf40 was not returned to mpool ucp_requests
[1717839975.387376] [eu-a2p-477:90180:0]          mpool.c:38   UCX  WARN  object 0x34bc100 was not returned to mpool ucp_requests
[1717839975.387379] [eu-a2p-477:90180:0]          mpool.c:38   UCX  WARN  object 0x34bc2c0 was not returned to mpool ucp_requests
[1717839975.387383] [eu-a2p-477:90180:0]          mpool.c:38   UCX  WARN  object 0x34bc480 was not returned to mpool ucp_requests
[1717839975.387386] [eu-a2p-477:90180:0]          mpool.c:38   UCX  WARN  object 0x34bc640 was not returned to mpool ucp_requests
[1717839975.387390] [eu-a2p-477:90180:0]          mpool.c:38   UCX  WARN  object 0x34bc9c0 was not returned to mpool ucp_requests
[1717839975.387393] [eu-a2p-477:90180:0]          mpool.c:38   UCX  WARN  object 0x34bcb80 was not returned to mpool ucp_requests
[1717839975.387397] [eu-a2p-477:90180:0]          mpool.c:38   UCX  WARN  object 0x34bcd40 was not returned to mpool ucp_requests
[1717839975.415053] [eu-a2p-477:90181:0]          mpool.c:38   UCX  WARN  object 0x40dc880 was not returned to mpool ucp_requests
[1717839975.415082] [eu-a2p-477:90181:0]          mpool.c:38   UCX  WARN  object 0x40dca40 was not returned to mpool ucp_requests
[1717839975.415086] [eu-a2p-477:90181:0]          mpool.c:38   UCX  WARN  object 0x40dcc00 was not returned to mpool ucp_requests
[1717839975.415089] [eu-a2p-477:90181:0]          mpool.c:38   UCX  WARN  object 0x40dcdc0 was not returned to mpool ucp_requests
[1717839975.415092] [eu-a2p-477:90181:0]          mpool.c:38   UCX  WARN  object 0x40dcf80 was not returned to mpool ucp_requests
[1717839975.415095] [eu-a2p-477:90181:0]          mpool.c:38   UCX  WARN  object 0x40dd140 was not returned to mpool ucp_requests
[1717839975.415098] [eu-a2p-477:90181:0]          mpool.c:38   UCX  WARN  object 0x40dd300 was not returned to mpool ucp_requests
[1717839975.415100] [eu-a2p-477:90181:0]          mpool.c:38   UCX  WARN  object 0x40dd4c0 was not returned to mpool ucp_requests
[1717839975.415102] [eu-a2p-477:90181:0]          mpool.c:38   UCX  WARN  object 0x40dd680 was not returned to mpool ucp_requests
[1717839975.415105] [eu-a2p-477:90181:0]          mpool.c:38   UCX  WARN  object 0x40dd840 was not returned to mpool ucp_requests
[1717839975.415107] [eu-a2p-477:90181:0]          mpool.c:38   UCX  WARN  object 0x40dda00 was not returned to mpool ucp_requests
[1717839975.415110] [eu-a2p-477:90181:0]          mpool.c:38   UCX  WARN  object 0x40ddbc0 was not returned to mpool ucp_requests
[1717839975.415112] [eu-a2p-477:90181:0]          mpool.c:38   UCX  WARN  object 0x40ddd80 was not returned to mpool ucp_requests
[1717839975.415115] [eu-a2p-477:90181:0]          mpool.c:38   UCX  WARN  object 0x40ddf40 was not returned to mpool ucp_requests
[1717839975.415117] [eu-a2p-477:90181:0]          mpool.c:38   UCX  WARN  object 0x40de100 was not returned to mpool ucp_requests
[1717839975.415120] [eu-a2p-477:90181:0]          mpool.c:38   UCX  WARN  object 0x40de2c0 was not returned to mpool ucp_requests
[1717839975.415122] [eu-a2p-477:90181:0]          mpool.c:38   UCX  WARN  object 0x40de480 was not returned to mpool ucp_requests
[1717839975.415125] [eu-a2p-477:90181:0]          mpool.c:38   UCX  WARN  object 0x40de640 was not returned to mpool ucp_requests
[1717839975.415127] [eu-a2p-477:90181:0]          mpool.c:38   UCX  WARN  object 0x40de800 was not returned to mpool ucp_requests
[1717839975.415130] [eu-a2p-477:90181:0]          mpool.c:38   UCX  WARN  object 0x40de9c0 was not returned to mpool ucp_requests
[1717839975.415132] [eu-a2p-477:90181:0]          mpool.c:38   UCX  WARN  object 0x40deb80 was not returned to mpool ucp_requests
[1717839975.415135] [eu-a2p-477:90181:0]          mpool.c:38   UCX  WARN  object 0x40ded40 was not returned to mpool ucp_requests
[1717839975.416754] [eu-a2p-477:90182:0]          mpool.c:38   UCX  WARN  object 0x3bf9880 was not returned to mpool ucp_requests
[1717839975.416772] [eu-a2p-477:90182:0]          mpool.c:38   UCX  WARN  object 0x3bf9a40 was not returned to mpool ucp_requests
[1717839975.416776] [eu-a2p-477:90182:0]          mpool.c:38   UCX  WARN  object 0x3bf9c00 was not returned to mpool ucp_requests
[1717839975.416779] [eu-a2p-477:90182:0]          mpool.c:38   UCX  WARN  object 0x3bf9dc0 was not returned to mpool ucp_requests
[1717839975.416781] [eu-a2p-477:90182:0]          mpool.c:38   UCX  WARN  object 0x3bf9f80 was not returned to mpool ucp_requests
[1717839975.416784] [eu-a2p-477:90182:0]          mpool.c:38   UCX  WARN  object 0x3bfa140 was not returned to mpool ucp_requests
[1717839975.416786] [eu-a2p-477:90182:0]          mpool.c:38   UCX  WARN  object 0x3bfa300 was not returned to mpool ucp_requests
[1717839975.416789] [eu-a2p-477:90182:0]          mpool.c:38   UCX  WARN  object 0x3bfa4c0 was not returned to mpool ucp_requests
[1717839975.416791] [eu-a2p-477:90182:0]          mpool.c:38   UCX  WARN  object 0x3bfa680 was not returned to mpool ucp_requests
[1717839975.416794] [eu-a2p-477:90182:0]          mpool.c:38   UCX  WARN  object 0x3bfa840 was not returned to mpool ucp_requests
[1717839975.416796] [eu-a2p-477:90182:0]          mpool.c:38   UCX  WARN  object 0x3bfaa00 was not returned to mpool ucp_requests
[1717839975.416799] [eu-a2p-477:90182:0]          mpool.c:38   UCX  WARN  object 0x3bfabc0 was not returned to mpool ucp_requests
[1717839975.416801] [eu-a2p-477:90182:0]          mpool.c:38   UCX  WARN  object 0x3bfad80 was not returned to mpool ucp_requests
[1717839975.416804] [eu-a2p-477:90182:0]          mpool.c:38   UCX  WARN  object 0x3bfaf40 was not returned to mpool ucp_requests
[1717839975.416807] [eu-a2p-477:90182:0]          mpool.c:38   UCX  WARN  object 0x3bfb100 was not returned to mpool ucp_requests
[1717839975.416809] [eu-a2p-477:90182:0]          mpool.c:38   UCX  WARN  object 0x3bfb2c0 was not returned to mpool ucp_requests
[1717839975.416812] [eu-a2p-477:90182:0]          mpool.c:38   UCX  WARN  object 0x3bfb480 was not returned to mpool ucp_requests
[1717839975.416814] [eu-a2p-477:90182:0]          mpool.c:38   UCX  WARN  object 0x3bfb640 was not returned to mpool ucp_requests
[1717839975.416817] [eu-a2p-477:90182:0]          mpool.c:38   UCX  WARN  object 0x3bfb800 was not returned to mpool ucp_requests
[1717839975.416819] [eu-a2p-477:90182:0]          mpool.c:38   UCX  WARN  object 0x3bfb9c0 was not returned to mpool ucp_requests
[1717839975.416822] [eu-a2p-477:90182:0]          mpool.c:38   UCX  WARN  object 0x3bfbb80 was not returned to mpool ucp_requests
[1717839975.416824] [eu-a2p-477:90182:0]          mpool.c:38   UCX  WARN  object 0x3bfbd40 was not returned to mpool ucp_requests


           ************************************************************
           *        Program running with 4 parallel MPI-processes     *
           *              working on a common directory               *
           ************************************************************

Diagonalization of the overlap matrix:
Smallest eigenvalue                        ... 2.985e-04
Time for diagonalization                   ...    0.022 sec
Threshold for overlap eigenvalues          ... 1.000e-08
Number of eigenvalues below threshold      ... 0
Time for construction of square roots      ...    0.018 sec
Total time needed                          ...    0.040 sec

-------------------
DFT GRID GENERATION
-------------------

General Integration Accuracy     IntAcc      ... 4.959
Radial Grid Type                 RadialGrid  ... OptM3 with GC (2021)
Angular Grid (max. ang.)         AngularGrid ... 6 (Lebedev-590)
Angular grid pruning method      GridPruning ... 4 (adaptive)
Weight generation scheme         WeightScheme... Becke
Basis function cutoff            BFCut       ... 1.0000e-11
Integration weight cutoff        WCut        ... 1.0000e-14
Angular grids for H and He will be reduced by one unit
Partially contracted basis set               ... off
Rotationally invariant grid construction     ... off

Total number of grid points                  ...   564089
Total number of batches                      ...     8842
Average number of points per batch           ...       63
Average number of grid points per atom       ...    11061
Time for grid setup =    7.616 sec

--------------------
COSX GRID GENERATION
--------------------

GRIDX 1
-------
General Integration Accuracy     IntAcc      ... 4.020
Radial Grid Type                 RadialGrid  ... OptM3 with GC (2021)
Angular Grid (max. ang.)         AngularGrid ... 2 (Lebedev-110)
Angular grid pruning method      GridPruning ... 4 (adaptive)
Weight generation scheme         WeightScheme... Becke
Basis function cutoff            BFCut       ... 1.0000e-11
Integration weight cutoff        WCut        ... 1.0000e-14
Angular grids for H and He will be reduced by one unit
Partially contracted basis set               ... on
Rotationally invariant grid construction     ... off

Total number of grid points                  ...    60804
Total number of batches                      ...      977
Average number of points per batch           ...       62
Average number of grid points per atom       ...     1192
UseSFitting                                  ... on

GRIDX 2
-------
General Integration Accuracy     IntAcc      ... 4.338
Radial Grid Type                 RadialGrid  ... OptM3 with GC (2021)
Angular Grid (max. ang.)         AngularGrid ... 3 (Lebedev-194)
Angular grid pruning method      GridPruning ... 4 (adaptive)
Weight generation scheme         WeightScheme... Becke
Basis function cutoff            BFCut       ... 1.0000e-11
Integration weight cutoff        WCut        ... 1.0000e-14
Angular grids for H and He will be reduced by one unit
Partially contracted basis set               ... on
Rotationally invariant grid construction     ... off

Total number of grid points                  ...   132206
Total number of batches                      ...     2091
Average number of points per batch           ...       63
Average number of grid points per atom       ...     2592
UseSFitting                                  ... on

GRIDX 3
-------
General Integration Accuracy     IntAcc      ... 4.871
Radial Grid Type                 RadialGrid  ... OptM3 with GC (2021)
Angular Grid (max. ang.)         AngularGrid ... 4 (Lebedev-302)
Angular grid pruning method      GridPruning ... 4 (adaptive)
Weight generation scheme         WeightScheme... Becke
Basis function cutoff            BFCut       ... 1.0000e-11
Integration weight cutoff        WCut        ... 1.0000e-14
Angular grids for H and He will be reduced by one unit
Partially contracted basis set               ... on
Rotationally invariant grid construction     ... off

Total number of grid points                  ...   253325
Total number of batches                      ...     3984
Average number of points per batch           ...       63
Average number of grid points per atom       ...     4967
UseSFitting                                  ... on

Time for X-Grid setup             =    4.005 sec


--------------------
CPCM SOLVATION MODEL
--------------------
CPCM parameters:
  Epsilon                                         ...      80.4000
  Refrac                                          ...       1.3300
  Rsolv                                           ...       1.3000
  Surface type                                    ... GAUSSIAN VDW
  Epsilon function type                           ...         CPCM
Radii:
 Radius for O  used is    3.4469 Bohr (=   1.8240 Ang.)
 Radius for C  used is    3.8550 Bohr (=   2.0400 Ang.)
 Radius for H  used is    2.4944 Bohr (=   1.3200 Ang.)
Calculating surface                               ...        done! (  0.0s)
GEPOL surface points                              ...         2694
GEPOL Volume                                      ...    2788.7808
GEPOL Surface-area                                ...    1438.6499
Calculating surface distance matrix               ...        done! (  0.0s)
Performing Cholesky decomposition & store         ...        done! (  0.3s)
Overall time for CPCM initialization              ...                 0.4s
--------------
SCF ITERATIONS
--------------
ITER       Energy         Delta-E        Max-DP      RMS-DP      [F,P]     Damp
               ***  Starting incremental Fock matrix formation  ***
                      *** Initiating the SOSCF procedure ***
                      *** Re-Reading the Fockian *** 
                      *** Removing any level shift *** 
ITER      Energy       Delta-E        Grad      Rot      Max-DP    RMS-DP
  0  -1041.06080251 -1041.0608025110  0.000115  0.000115  0.000330  0.000005
               *** Restarting incremental Fock matrix formation ***
  1  -1041.06080491  -0.0000023987  0.000036  0.000093  0.000150  0.000003
  2  -1041.06080516  -0.0000002518  0.000006  0.000022  0.000029  0.000001
  3  -1041.06080516  -0.0000000007  0.000011  0.000017  0.000024  0.000000
                 **** Energy Check signals convergence ****
              ***Rediagonalizing the Fockian in SOSCF/NRSCF***

               *****************************************************
               *                     SUCCESS                       *
               *           SCF CONVERGED AFTER   4 CYCLES          *
               *****************************************************

Old exchange energy                            =    -28.298879910 Eh
New exchange energy                            =    -28.298888916 Eh
Exchange energy change after final integration =     -0.000009006 Eh
Total energy after final integration           =  -1041.060814172 Eh
Final COS-X integration done in                =    28.296 sec
Total Energy       :        -1041.06081417 Eh          -28328.70496 eV
  Last Energy change         ...   -3.5332e-09  Tolerance :   1.0000e-08
  Last MAX-Density change    ...    3.5527e-15  Tolerance :   1.0000e-07
             **** THE GBW FILE WAS UPDATED (UQ2_2e_2H_B3LYP_631Gd_opt.gbw) ****
             **** DENSITY UQ2_2e_2H_B3LYP_631Gd_opt.scfp WAS UPDATED ****
             **** ENERGY FILE WAS UPDATED (UQ2_2e_2H_B3LYP_631Gd_opt.en.tmp) ****
             **** THE GBW FILE WAS UPDATED (UQ2_2e_2H_B3LYP_631Gd_opt.gbw) ****
             **** DENSITY UQ2_2e_2H_B3LYP_631Gd_opt.scfp WAS UPDATED ****
Total SCF time: 0 days 0 hours 1 min 53 sec 

Maximum memory used throughout the entire SCF-calculation: 203.1 MB

-------------------------   --------------------
FINAL SINGLE POINT ENERGY     -1041.060814171739
-------------------------   --------------------


           ************************************************************
           *        Program running with 4 parallel MPI-processes     *
           *              working on a common directory               *
           ************************************************************
------------------------------------------------------------------------------
                         ORCA SCF GRADIENT CALCULATION
------------------------------------------------------------------------------

 ... reading COSX grid (gridx3)
Gradient of the Kohn-Sham DFT energy:
Kohn-Sham wavefunction type      ... RKS
Hartree-Fock exchange scaling    ...    0.200
Number of operators              ...    1
Number of atoms                  ...   51
Basis set dimensions             ...  378
Integral neglect threshold       ... 2.5e-11
Integral primitive cutoff        ... 2.5e-12
SHARK Integral package           ... ON

Nuc. rep. gradient       (SHARK) ... done (  0.0 sec)
HCore & Overlap gradient (SHARK) ... done (  0.5 sec)
RI-J gradient            (SHARK) ... done (  2.2 sec)
COSX-gradient                    ... done ( 35.2 sec)
Exchange-correlation gradient    ... done

------------------
CARTESIAN GRADIENT
------------------

   1   O   :    0.000365921    0.000154228    0.000402102
   2   C   :    0.000235412   -0.000346632    0.000350246
   3   C   :   -0.000206436    0.000298061   -0.000464252
   4   O   :   -0.000017892    0.000133091    0.000136298
   5   C   :   -0.000081700   -0.000078672   -0.000134757
   6   C   :    0.000297240   -0.000161673   -0.000171825
   7   O   :   -0.000411832    0.000193300   -0.000260045
   8   C   :    0.000101882   -0.000120770   -0.000181577
   9   C   :   -0.000391316   -0.000272663    0.000556473
  10   C   :   -0.000007583    0.000311895   -0.000112436
  11   C   :    0.000292950   -0.000482433   -0.000259443
  12   C   :    0.000976825   -0.000385130   -0.000084945
  13   C   :   -0.000871720   -0.000332140   -0.001255854
  14   C   :   -0.001050156    0.001429350    0.000248883
  15   C   :   -0.000228903   -0.000626977   -0.000683885
  16   C   :    0.001067341   -0.000327095   -0.000095597
  17   C   :    0.000103403    0.000634799    0.000639038
  18   O   :   -0.000234247   -0.000124921    0.000098635
  19   H   :    0.000075488   -0.000004274   -0.000020914
  20   H   :   -0.000052468    0.000039941    0.000009962
  21   H   :    0.000104426   -0.000038428    0.000031790
  22   H   :    0.000053079    0.000071495    0.000046016
  23   H   :   -0.000101616    0.000070887    0.000150156
  24   H   :    0.000055937   -0.000011176   -0.000104305
  25   H   :   -0.000068907   -0.000110647   -0.000096923
  26   H   :   -0.000039652    0.000078031   -0.000184691
  27   H   :   -0.000009567   -0.000088055    0.000141014
  28   H   :   -0.000460394    0.000073697   -0.000275921
  29   H   :    0.000281136    0.000107290    0.000054021
  30   H   :    0.000410083    0.000552740    0.000138817
  31   H   :    0.000012707   -0.000047172   -0.000025652
  32   H   :   -0.000097322   -0.000017887    0.000082708
  33   H   :    0.000397869   -0.000079713    0.000661531
  34   H   :   -0.000290427   -0.000000829    0.000184059
  35   H   :   -0.000217754   -0.000591769   -0.000115898
  36   C   :   -0.000347879   -0.000501395    0.000888613
  37   H   :    0.000117353    0.000045006    0.000007076
  38   H   :    0.000047976    0.000280103    0.000250383
  39   C   :    0.000238469    0.000216890   -0.000677531
  40   H   :   -0.000268149    0.000665938    0.000028810
  41   C   :    0.000148964   -0.000587339   -0.000356170
  42   C   :    0.000109245    0.000732225    0.000015969
  43   H   :   -0.000207146   -0.000003975   -0.000047045
  44   H   :   -0.000077517   -0.000105884   -0.000252318
  45   H   :    0.000115200   -0.000113402    0.000279009
  46   C   :    0.000106773   -0.000379297    0.000176055
  47   H   :   -0.000125263    0.000237369   -0.000005304
  48   H   :   -0.000139049   -0.000031704   -0.000014075
  49   H   :    0.000049724   -0.000010489    0.000041598
  50   H   :   -0.000165097   -0.000048605   -0.000297693
  51   H   :    0.000413607   -0.000178740    0.000517451

Difference to translation invariance:
           :    0.0000090157    0.0001164479   -0.0000423438

Difference to rotation invariance:
           :   -0.0003704889   -0.0004118950    0.0014474517

Norm of the cartesian gradient     ...    0.0043744324
RMS gradient                       ...    0.0003536519
MAX gradient                       ...    0.0014293505

-------
TIMINGS
-------

Total SCF gradient time            ...       54.074 sec

One electron gradient       ....       0.538 sec  (  1.0%)
RI-J Coulomb gradient       ....       2.158 sec  (  4.0%)
COSX gradient               ....      35.232 sec  ( 65.2%)
XC gradient                 ....      13.287 sec  ( 24.6%)
CPCM gradient               ....       1.228 sec  (  2.3%)
   A-Matrix (El+Nuc)        ....       0.284 sec  (  0.5%)
   Potential                ....       0.944 sec  (  1.7%)

Maximum memory used throughout the entire SCFGRAD-calculation: 121.5 MB
------------------------------------------------------------------------------
                         ORCA GEOMETRY RELAXATION STEP
------------------------------------------------------------------------------

Reading the OPT-File                    .... done
Getting information on internals        .... done
Copying old internal coords+grads       .... done
Making the new internal coordinates     .... (new redundants).... done
Validating the new internal coordinates .... (new redundants).... done
Calculating the B-matrix                .... done
Calculating the G,G- and P matrices     .... done
Transforming gradient to internals      .... done
Projecting the internal gradient        .... done
Number of atoms                         ....  51
Number of internal coordinates          .... 242
Current Energy                          .... -1041.060814172 Eh
Current gradient norm                   ....     0.004374432 Eh/bohr
Maximum allowed component of the step   ....  0.300
Current trust radius                    ....  0.300
Updating the Hessian (BFGS)             .... done
Forming the augmented Hessian           .... done
Diagonalizing the augmented Hessian     .... done
Last element of RFO vector              ....  0.011583954
Lowest eigenvalues of augmented Hessian:
 -0.481359525 -0.005316711  0.000066248  0.001910425  0.002991460
Warning: RFO finds a terribly low value for the scaling factor
Trying a QUASI-NEWTON step instead
Doing a quasi-Newton Step:
Inverting the Hessian                   .... done
Computing the step                      .... done
Length of the computed step             ....  0.012475651
Converting the step to cartesian space:
 Initial RMS(Int)=    0.0008019652
Transforming coordinates:
 Iter   0:  RMS(Cart)=    0.0028006531 RMS(Int)=    0.4038928130
 Iter   1:  RMS(Cart)=    0.0000030528 RMS(Int)=    0.0000016228
 Iter   2:  RMS(Cart)=    0.0000000082 RMS(Int)=    0.0000000043
done
Storing new coordinates                 .... done

                                .--------------------.
          ----------------------|Geometry convergence|-------------------------
          Item                value                   Tolerance       Converged
          ---------------------------------------------------------------------
          Energy change      -0.0000000442            0.0000002000      YES
          RMS gradient        0.0003585507            0.0000080000      NO
          MAX gradient        0.0018453708            0.0000300000      NO
          RMS step            0.0008019652            0.0001000000      NO
          MAX step            0.0036550182            0.0002000000      NO
          ........................................................
          Max(Bonds)      0.0000      Max(Angles)    0.01
          Max(Dihed)        0.21      Max(Improp)    0.00
          ---------------------------------------------------------------------

The optimization has not yet converged - more geometry cycles are needed


    ---------------------------------------------------------------------------
                         Redundant Internal Coordinates
                            (Angstroem and degrees)

        Definition                    Value    dE/dq     Step     New-Value
    ----------------------------------------------------------------------------
     1. B(C   1,O   0)                1.3752  0.000127  0.0000    1.3752   
     2. B(C   2,C   1)                1.4034  0.000066  0.0000    1.4035   
     3. B(O   3,C   2)                1.3774  0.000043 -0.0000    1.3774   
     4. B(C   4,O   3)                1.4357  0.000058  0.0000    1.4357   
     5. B(C   5,C   2)                1.4012 -0.000051 -0.0000    1.4012   
     6. B(O   6,C   5)                1.3765 -0.000020  0.0000    1.3765   
     7. B(C   7,O   6)                1.4351  0.000009 -0.0000    1.4350   
     8. B(C   8,C   1)                1.4080  0.000290 -0.0000    1.4080   
     9. B(C   9,C   8)                1.5158 -0.000043  0.0000    1.5158   
    10. B(C  10,C   8)                1.4123 -0.000205  0.0000    1.4123   
    11. B(C  11,C  10)                1.5239  0.000501  0.0000    1.5239   
    12. B(C  12,C  11)                1.5201  0.000293 -0.0000    1.5201   
    13. B(C  13,C  12)                1.3491  0.000663  0.0000    1.3491   
    14. B(C  14,C  13)                1.5127  0.000222 -0.0000    1.5127   
    15. B(C  15,C  13)                1.5174 -0.000618  0.0000    1.5175   
    16. B(C  16,C  10)                1.4090  0.000671 -0.0000    1.4090   
    17. B(C  16,C   5)                1.4028 -0.000203  0.0000    1.4028   
    18. B(O  17,C  16)                1.3777 -0.000180 -0.0000    1.3777   
    19. B(H  18,C   4)                1.0930  0.000046 -0.0000    1.0930   
    20. B(H  19,C   4)                1.0973  0.000043  0.0000    1.0973   
    21. B(H  20,C   4)                1.0951  0.000043 -0.0000    1.0951   
    22. B(H  21,C   7)                1.0931  0.000087 -0.0000    1.0931   
    23. B(H  22,C   7)                1.0952  0.000035  0.0000    1.0953   
    24. B(H  23,C   7)                1.0973  0.000112 -0.0000    1.0973   
    25. B(H  24,C   9)                1.0999  0.000037  0.0000    1.0999   
    26. B(H  25,C   9)                1.0901  0.000053 -0.0000    1.0901   
    27. B(H  26,C   9)                1.0990  0.000135 -0.0000    1.0990   
    28. B(H  27,C  11)                1.0945  0.000039 -0.0000    1.0945   
    29. B(H  28,C  11)                1.0969 -0.000058  0.0000    1.0969   
    30. B(H  29,C  12)                1.0915  0.000005 -0.0000    1.0915   
    31. B(H  30,C  14)                1.0952  0.000012 -0.0000    1.0952   
    32. B(H  31,C  14)                1.0987  0.000057 -0.0000    1.0987   
    33. B(H  32,C  14)                1.0975  0.000061  0.0000    1.0975   
    34. B(H  33,C  15)                1.0950 -0.000307  0.0000    1.0950   
    35. B(H  34,C  15)                1.0989  0.000480 -0.0000    1.0989   
    36. B(C  35,C  15)                1.5595  0.000535 -0.0000    1.5594   
    37. B(H  36,C  35)                1.0968 -0.000032  0.0000    1.0969   
    38. B(H  37,C  35)                1.0983  0.000211 -0.0000    1.0983   
    39. B(C  38,C  35)                1.5099 -0.000374  0.0000    1.5100   
    40. B(H  39,C  38)                1.0912  0.000045 -0.0000    1.0912   
    41. B(C  40,C  38)                1.3448  0.000001  0.0000    1.3448   
    42. B(C  41,C  40)                1.5104 -0.000060  0.0000    1.5104   
    43. B(H  42,C  41)                1.0993  0.000128 -0.0000    1.0993   
    44. B(H  43,C  41)                1.0936  0.000175  0.0000    1.0936   
    45. B(H  44,C  41)                1.0997  0.000049  0.0000    1.0998   
    46. B(C  45,C  40)                1.5120  0.000179 -0.0000    1.5120   
    47. B(H  46,C  45)                1.0952 -0.000026  0.0000    1.0952   
    48. B(H  47,C  45)                1.0997  0.000054 -0.0000    1.0997   
    49. B(H  48,C  45)                1.0998 -0.000015  0.0000    1.0998   
    50. B(H  49,O   0)                0.9712  0.000241  0.0000    0.9712   
    51. B(H  50,O  17)                0.9785 -0.000173  0.0000    0.9785   
    52. A(C   1,O   0,H  49)          109.45 -0.000342    0.00    109.45   
    53. A(C   2,C   1,C   8)          121.32 -0.000223    0.00    121.33   
    54. A(O   0,C   1,C   2)          116.10  0.000007    0.00    116.10   
    55. A(O   0,C   1,C   8)          122.58  0.000215   -0.00    122.57   
    56. A(O   3,C   2,C   5)          119.46 -0.000015   -0.00    119.46   
    57. A(C   1,C   2,O   3)          120.83 -0.000109    0.01    120.84   
    58. A(C   1,C   2,C   5)          119.59  0.000121   -0.00    119.59   
    59. A(C   2,O   3,C   4)          114.66 -0.000241    0.01    114.67   
    60. A(H  18,C   4,H  19)          109.42  0.000016   -0.00    109.42   
    61. A(O   3,C   4,H  18)          106.24  0.000046   -0.00    106.23   
    62. A(H  18,C   4,H  20)          109.49 -0.000097    0.00    109.50   
    63. A(O   3,C   4,H  19)          110.82 -0.000042   -0.00    110.82   
    64. A(H  19,C   4,H  20)          109.62  0.000070    0.00    109.62   
    65. A(O   3,C   4,H  20)          111.18  0.000004    0.00    111.18   
    66. A(C   2,C   5,O   6)          119.28  0.000071    0.00    119.29   
    67. A(C   2,C   5,C  16)          119.47  0.000122    0.00    119.48   
    68. A(O   6,C   5,C  16)          121.18 -0.000192   -0.01    121.18   
    69. A(C   5,O   6,C   7)          115.03 -0.000068   -0.00    115.03   
    70. A(O   6,C   7,H  23)          110.88  0.000026    0.00    110.88   
    71. A(H  22,C   7,H  23)          109.58  0.000089   -0.00    109.58   
    72. A(H  21,C   7,H  23)          109.39  0.000002    0.00    109.39   
    73. A(H  21,C   7,H  22)          109.49 -0.000056   -0.00    109.49   
    74. A(O   6,C   7,H  22)          111.24 -0.000022   -0.00    111.24   
    75. A(O   6,C   7,H  21)          106.18 -0.000045    0.00    106.18   
    76. A(C   9,C   8,C  10)          123.85 -0.000441    0.00    123.85   
    77. A(C   1,C   8,C  10)          118.98  0.000174    0.00    118.99   
    78. A(C   1,C   8,C   9)          117.17  0.000267   -0.01    117.16   
    79. A(H  25,C   9,H  26)          106.74  0.000055    0.01    106.74   
    80. A(H  24,C   9,H  26)          107.24  0.000012   -0.00    107.24   
    81. A(H  24,C   9,H  25)          106.87 -0.000167   -0.00    106.87   
    82. A(C   8,C   9,H  26)          110.96 -0.000037   -0.01    110.95   
    83. A(C   8,C   9,H  25)          112.89 -0.000067    0.00    112.90   
    84. A(C   8,C   9,H  24)          111.82  0.000197    0.00    111.82   
    85. A(C   8,C  10,C  11)          123.73 -0.000698   -0.01    123.73   
    86. A(C  11,C  10,C  16)          116.95  0.000795    0.01    116.96   
    87. A(C   8,C  10,C  16)          119.29 -0.000102   -0.00    119.29   
    88. A(C  10,C  11,C  12)          113.21  0.000917    0.01    113.22   
    89. A(H  27,C  11,H  28)          105.63 -0.000015   -0.00    105.63   
    90. A(C  10,C  11,H  28)          108.06 -0.000297    0.01    108.07   
    91. A(C  12,C  11,H  27)          109.00 -0.000505   -0.00    109.00   
    92. A(C  10,C  11,H  27)          110.43 -0.000139   -0.01    110.42   
    93. A(C  12,C  11,H  28)          110.24 -0.000020   -0.00    110.24   
    94. A(C  11,C  12,C  13)          127.99  0.001845   -0.01    127.98   
    95. A(C  13,C  12,H  29)          117.78 -0.000579    0.00    117.79   
    96. A(C  11,C  12,H  29)          114.22 -0.001269    0.00    114.22   
    97. A(C  14,C  13,C  15)          116.78  0.000937   -0.00    116.78   
    98. A(C  12,C  13,C  15)          123.31  0.000048    0.00    123.31   
    99. A(C  12,C  13,C  14)          119.84 -0.001012    0.00    119.84   
   100. A(H  31,C  14,H  32)          106.49  0.000027   -0.00    106.49   
   101. A(C  13,C  14,H  32)          111.59  0.000448   -0.01    111.58   
   102. A(H  30,C  14,H  31)          108.32 -0.000057    0.00    108.33   
   103. A(C  13,C  14,H  31)          110.61  0.000214    0.00    110.61   
   104. A(C  13,C  14,H  30)          111.54 -0.000268    0.00    111.54   
   105. A(H  30,C  14,H  32)          108.09 -0.000373    0.00    108.09   
   106. A(H  34,C  15,C  35)          108.31 -0.000391   -0.00    108.31   
   107. A(H  33,C  15,C  35)          107.40 -0.000261    0.01    107.40   
   108. A(C  13,C  15,C  35)          115.92  0.001637   -0.01    115.91   
   109. A(H  33,C  15,H  34)          106.35  0.000076    0.00    106.36   
   110. A(C  13,C  15,H  34)          108.51 -0.000557   -0.00    108.51   
   111. A(C  13,C  15,H  33)          109.93 -0.000609    0.00    109.93   
   112. A(C  10,C  16,O  17)          121.88  0.000111    0.00    121.88   
   113. A(C   5,C  16,O  17)          116.92  0.000017   -0.01    116.92   
   114. A(C   5,C  16,C  10)          121.18 -0.000129    0.00    121.18   
   115. A(C  16,O  17,H  50)          108.28 -0.000551    0.00    108.28   
   116. A(C  15,C  35,H  36)          106.74 -0.000553    0.00    106.74   
   117. A(H  37,C  35,C  38)          109.00 -0.000355   -0.00    109.00   
   118. A(H  36,C  35,C  38)          110.26 -0.000334    0.00    110.26   
   119. A(C  15,C  35,C  38)          115.87  0.000837   -0.00    115.87   
   120. A(H  36,C  35,H  37)          106.22  0.000084    0.00    106.22   
   121. A(C  15,C  35,H  37)          108.30  0.000277    0.00    108.31   
   122. A(H  39,C  38,C  40)          116.98 -0.000390    0.00    116.99   
   123. A(C  35,C  38,C  40)          127.26 -0.000011   -0.01    127.26   
   124. A(C  35,C  38,H  39)          115.75  0.000400    0.00    115.75   
   125. A(C  41,C  40,C  45)          114.48 -0.000442    0.01    114.48   
   126. A(C  38,C  40,C  45)          120.92 -0.000225    0.00    120.92   
   127. A(C  38,C  40,C  41)          124.60  0.000666   -0.01    124.60   
   128. A(H  43,C  41,H  44)          107.75  0.000023   -0.00    107.74   
   129. A(H  42,C  41,H  44)          106.28  0.000073    0.00    106.28   
   130. A(C  40,C  41,H  44)          110.23 -0.000601    0.00    110.24   
   131. A(H  42,C  41,H  43)          108.21 -0.000106    0.00    108.21   
   132. A(C  40,C  41,H  43)          113.41  0.000397   -0.01    113.40   
   133. A(C  40,C  41,H  42)          110.67  0.000197    0.00    110.67   
   134. A(H  47,C  45,H  48)          106.26 -0.000050    0.00    106.26   
   135. A(H  46,C  45,H  48)          108.14 -0.000028   -0.00    108.14   
   136. A(C  40,C  45,H  48)          110.94 -0.000018    0.00    110.94   
   137. A(H  46,C  45,H  47)          108.21 -0.000132    0.00    108.21   
   138. A(C  40,C  45,H  47)          111.04 -0.000008    0.00    111.04   
   139. A(C  40,C  45,H  46)          112.02  0.000218   -0.00    112.02   
   140. D(C   2,C   1,O   0,H  49)   -170.14  0.000307    0.15   -169.99   
   141. D(C   8,C   1,O   0,H  49)      9.88 -0.000016    0.17     10.05   
   142. D(O   3,C   2,C   1,O   0)     -1.25 -0.000012    0.02     -1.23   
   143. D(C   5,C   2,C   1,C   8)      2.60  0.000368    0.00      2.60   
   144. D(C   5,C   2,C   1,O   0)   -177.38  0.000050    0.02   -177.36   
   145. D(O   3,C   2,C   1,C   8)    178.73  0.000306   -0.00    178.73   
   146. D(C   4,O   3,C   2,C   5)   -106.99 -0.000204   -0.07   -107.06   
   147. D(C   4,O   3,C   2,C   1)     76.87 -0.000148   -0.07     76.80   
   148. D(H  18,C   4,O   3,C   2)    178.77  0.000007   -0.00    178.76   
   149. D(H  20,C   4,O   3,C   2)    -62.19 -0.000079   -0.00    -62.19   
   150. D(H  19,C   4,O   3,C   2)     59.99 -0.000016    0.00     59.99   
   151. D(O   6,C   5,C   2,O   3)     -0.06  0.000068   -0.00     -0.06   
   152. D(C  16,C   5,C   2,O   3)   -177.31  0.000044   -0.01   -177.32   
   153. D(C  16,C   5,C   2,C   1)     -1.12 -0.000020   -0.01     -1.14   
   154. D(O   6,C   5,C   2,C   1)    176.13  0.000004   -0.00    176.13   
   155. D(C   7,O   6,C   5,C  16)    -74.26 -0.000002   -0.06    -74.32   
   156. D(C   7,O   6,C   5,C   2)    108.54 -0.000035   -0.07    108.47   
   157. D(H  23,C   7,O   6,C   5)    -56.48  0.000133   -0.02    -56.50   
   158. D(H  22,C   7,O   6,C   5)     65.73  0.000250   -0.02     65.71   
   159. D(H  21,C   7,O   6,C   5)   -175.22  0.000143   -0.02   -175.24   
   160. D(C  10,C   8,C   1,O   0)    179.42  0.000090   -0.02    179.41   
   161. D(C  10,C   8,C   1,C   2)     -0.56 -0.000249    0.01     -0.55   
   162. D(C   9,C   8,C   1,C   2)    179.44 -0.000439    0.02    179.46   
   163. D(C   9,C   8,C   1,O   0)     -0.58 -0.000099    0.00     -0.58   
   164. D(H  26,C   9,C   8,C  10)   -125.31  0.000005    0.03   -125.29   
   165. D(H  26,C   9,C   8,C   1)     54.69  0.000205    0.01     54.70   
   166. D(H  25,C   9,C   8,C  10)     -5.55  0.000004    0.03     -5.52   
   167. D(H  25,C   9,C   8,C   1)    174.45  0.000204    0.01    174.47   
   168. D(H  24,C   9,C   8,C  10)    115.01 -0.000117    0.03    115.04   
   169. D(H  24,C   9,C   8,C   1)    -64.99  0.000083    0.01    -64.98   
   170. D(C  11,C  10,C   8,C   1)    175.55 -0.000418   -0.02    175.53   
   171. D(C  16,C  10,C   8,C   9)    177.10  0.000006   -0.02    177.09   
   172. D(C  16,C  10,C   8,C   1)     -2.90 -0.000197    0.00     -2.90   
   173. D(C  11,C  10,C   8,C   9)     -4.45 -0.000214   -0.03     -4.49   
   174. D(H  28,C  11,C  10,C  16)     58.46  0.000043    0.06     58.52   
   175. D(H  28,C  11,C  10,C   8)   -120.02  0.000271    0.08   -119.94   
   176. D(H  27,C  11,C  10,C  16)    173.54 -0.000216    0.06    173.60   
   177. D(H  27,C  11,C  10,C   8)     -4.94  0.000012    0.08     -4.86   
   178. D(C  12,C  11,C  10,C  16)    -63.93 -0.000323    0.05    -63.88   
   179. D(C  12,C  11,C  10,C   8)    117.59 -0.000095    0.07    117.66   
   180. D(H  29,C  12,C  11,H  28)   -161.54  0.000101   -0.07   -161.60   
   181. D(H  29,C  12,C  11,H  27)     82.95  0.000419   -0.06     82.89   
   182. D(H  29,C  12,C  11,C  10)    -40.37  0.000337   -0.05    -40.42   
   183. D(C  13,C  12,C  11,H  28)     19.52  0.000277   -0.05     19.47   
   184. D(C  13,C  12,C  11,H  27)    -95.99  0.000595   -0.05    -96.04   
   185. D(C  13,C  12,C  11,C  10)    140.69  0.000513   -0.04    140.65   
   186. D(C  15,C  13,C  12,H  29)   -177.69  0.000138   -0.00   -177.69   
   187. D(C  15,C  13,C  12,C  11)      1.22 -0.000048   -0.01      1.21   
   188. D(C  14,C  13,C  12,H  29)     -0.93 -0.000435    0.03     -0.90   
   189. D(C  14,C  13,C  12,C  11)    177.98 -0.000621    0.01    178.00   
   190. D(H  32,C  14,C  13,C  15)    -63.57 -0.000808   -0.07    -63.64   
   191. D(H  32,C  14,C  13,C  12)    119.46 -0.000248   -0.09    119.37   
   192. D(H  31,C  14,C  13,C  15)     54.79 -0.000348   -0.07     54.72   
   193. D(H  31,C  14,C  13,C  12)   -122.18  0.000212   -0.10   -122.28   
   194. D(H  30,C  14,C  13,C  15)    175.42 -0.000455   -0.06    175.35   
   195. D(H  30,C  14,C  13,C  12)     -1.55  0.000106   -0.09     -1.64   
   196. D(C  35,C  15,C  13,C  14)     85.23 -0.000069    0.03     85.27   
   197. D(C  35,C  15,C  13,C  12)    -97.92 -0.000684    0.06    -97.85   
   198. D(H  34,C  15,C  13,C  14)    -36.85 -0.000264    0.04    -36.81   
   199. D(H  34,C  15,C  13,C  12)    140.00 -0.000879    0.07    140.07   
   200. D(H  33,C  15,C  13,C  14)   -152.78  0.000294    0.04   -152.74   
   201. D(H  33,C  15,C  13,C  12)     24.08 -0.000321    0.06     24.14   
   202. D(C  10,C  16,C   5,C   2)     -2.38 -0.000438    0.02     -2.36   
   203. D(O  17,C  16,C  10,C  11)      4.29  0.000730    0.00      4.29   
   204. D(O  17,C  16,C  10,C   8)   -177.16  0.000503   -0.01   -177.18   
   205. D(C   5,C  16,C  10,C  11)   -174.14  0.000771    0.00   -174.14   
   206. D(C   5,C  16,C  10,C   8)      4.41  0.000543   -0.01      4.39   
   207. D(O  17,C  16,C   5,O   6)      1.91 -0.000433    0.01      1.92   
   208. D(O  17,C  16,C   5,C   2)    179.12 -0.000401    0.02    179.13   
   209. D(C  10,C  16,C   5,O   6)   -179.58 -0.000470    0.01   -179.57   
   210. D(H  50,O  17,C  16,C  10)     27.45  0.000543   -0.07     27.39   
   211. D(H  50,O  17,C  16,C   5)   -154.05  0.000502   -0.07   -154.12   
   212. D(C  38,C  35,C  15,H  34)     55.84 -0.000261    0.02     55.86   
   213. D(C  38,C  35,C  15,H  33)    170.33 -0.000498    0.02    170.35   
   214. D(C  38,C  35,C  15,C  13)    -66.34 -0.000365    0.02    -66.32   
   215. D(H  37,C  35,C  15,H  34)    178.63  0.000082    0.01    178.65   
   216. D(H  37,C  35,C  15,H  33)    -66.88 -0.000155    0.02    -66.86   
   217. D(H  37,C  35,C  15,C  13)     56.44 -0.000023    0.02     56.46   
   218. D(H  36,C  35,C  15,H  34)    -67.37  0.000037    0.02    -67.35   
   219. D(H  36,C  35,C  15,H  33)     47.12 -0.000200    0.02     47.14   
   220. D(H  36,C  35,C  15,C  13)    170.44 -0.000067    0.02    170.47   
   221. D(C  40,C  38,C  35,H  37)    149.05  0.000010    0.11    149.17   
   222. D(C  40,C  38,C  35,H  36)     32.82  0.000304    0.11     32.93   
   223. D(C  40,C  38,C  35,C  15)    -88.53  0.000694    0.11    -88.41   
   224. D(H  39,C  38,C  35,H  37)    -31.40 -0.000052    0.11    -31.29   
   225. D(H  39,C  38,C  35,H  36)   -147.63  0.000242    0.11   -147.52   
   226. D(H  39,C  38,C  35,C  15)     91.02  0.000632    0.11     91.13   
   227. D(C  45,C  40,C  38,H  39)     -0.60 -0.000189   -0.01     -0.61   
   228. D(C  45,C  40,C  38,C  35)    178.95 -0.000249   -0.01    178.94   
   229. D(C  41,C  40,C  38,H  39)    179.99 -0.000112    0.01    180.00   
   230. D(C  41,C  40,C  38,C  35)     -0.46 -0.000173    0.00     -0.46   
   231. D(H  44,C  41,C  40,C  45)    -62.49 -0.000001   -0.19    -62.68   
   232. D(H  44,C  41,C  40,C  38)    116.96 -0.000072   -0.21    116.75   
   233. D(H  43,C  41,C  40,C  45)    176.61  0.000131   -0.19    176.42   
   234. D(H  43,C  41,C  40,C  38)     -3.94  0.000060   -0.21     -4.15   
   235. D(H  42,C  41,C  40,C  45)     54.79 -0.000160   -0.19     54.61   
   236. D(H  42,C  41,C  40,C  38)   -125.76 -0.000231   -0.20   -125.97   
   237. D(H  48,C  45,C  40,C  41)     61.48  0.000040    0.01     61.49   
   238. D(H  48,C  45,C  40,C  38)   -117.99  0.000103    0.03   -117.96   
   239. D(H  47,C  45,C  40,C  41)    -56.45  0.000118    0.01    -56.44   
   240. D(H  47,C  45,C  40,C  38)    124.09  0.000181    0.02    124.11   
   241. D(H  46,C  45,C  40,C  41)   -177.57  0.000142    0.01   -177.56   
   242. D(H  46,C  45,C  40,C  38)      2.97  0.000204    0.02      2.99   
    ----------------------------------------------------------------------------

         *************************************************************
         *                GEOMETRY OPTIMIZATION CYCLE  70            *
         *************************************************************
---------------------------------
CARTESIAN COORDINATES (ANGSTROEM)
---------------------------------
  O      4.891873   -1.653463   -0.289436
  C      3.658004   -1.062981   -0.147778
  C      3.637633    0.173155    0.516479
  O      4.797108    0.727953    1.011365
  C      5.642445    1.332403    0.020765
  C      2.413098    0.812899    0.750246
  O      2.392539    1.984730    1.472212
  C      2.112025    3.165128    0.705832
  C      2.475395   -1.652016   -0.634468
  C      2.608017   -2.982698   -1.348205
  C      1.246592   -0.984762   -0.436067
  C     -0.082079   -1.472747   -1.000738
  C     -1.098954   -1.819511    0.074564
  C     -2.426691   -1.580650    0.069658
  C     -3.279990   -2.048909    1.227678
  C     -3.149265   -0.914588   -1.086604
  C      1.226276    0.219360    0.295251
  O      0.051323    0.884372    0.569679
  H      6.499845    1.742992    0.560097
  H      5.116174    2.142855   -0.499105
  H      5.989422    0.592376   -0.708122
  H      2.215870    4.007426    1.394686
  H      1.093197    3.144835    0.304383
  H      2.829332    3.276815   -0.117066
  H      3.181665   -2.890302   -2.282148
  H      1.645082   -3.421114   -1.610494
  H      3.128776   -3.716735   -0.717438
  H      0.072942   -2.347637   -1.639904
  H     -0.478860   -0.691320   -1.660414
  H     -0.678625   -2.338978    0.937581
  H     -2.685425   -2.587414    1.973324
  H     -4.078297   -2.716291    0.874837
  H     -3.775832   -1.208201    1.729553
  H     -2.581791   -1.055757   -2.012362
  H     -4.113063   -1.421357   -1.234100
  C     -3.417869    0.613818   -0.932676
  H     -3.781179    0.970170   -1.904330
  H     -2.457012    1.117340   -0.760905
  C     -4.381149    1.006522    0.161793
  H     -3.933559    1.216117    1.134606
  C     -5.718218    1.116166    0.068873
  C     -6.513703    0.866452   -1.190575
  H     -7.147963    1.732617   -1.427053
  H     -5.890013    0.651264   -2.062731
  H     -7.195167    0.015208   -1.047597
  C     -6.551664    1.499720    1.270740
  H     -5.932533    1.712677    2.148730
  H     -7.164793    2.387675    1.058950
  H     -7.254546    0.695942    1.534302
  H      4.820144   -2.412114   -0.891536
  H     -0.674533    0.228515    0.592067

----------------------------
CARTESIAN COORDINATES (A.U.)
----------------------------
  NO LB      ZA    FRAG     MASS         X           Y           Z
   0 O     8.0000    0    15.999    9.244300   -3.124592   -0.546954
   1 C     6.0000    0    12.011    6.912625   -2.008744   -0.279261
   2 C     6.0000    0    12.011    6.874131    0.327216    0.976004
   3 O     8.0000    0    15.999    9.065221    1.375632    1.911202
   4 C     6.0000    0    12.011   10.662676    2.517877    0.039240
   5 C     6.0000    0    12.011    4.560095    1.536156    1.417759
   6 O     8.0000    0    15.999    4.521243    3.750596    2.782077
   7 C     6.0000    0    12.011    3.991148    5.981225    1.333829
   8 C     6.0000    0    12.011    4.677819   -3.121857   -1.198971
   9 C     6.0000    0    12.011    4.928438   -5.636483   -2.547739
  10 C     6.0000    0    12.011    2.355718   -1.860931   -0.824046
  11 C     6.0000    0    12.011   -0.155108   -2.783089   -1.891121
  12 C     6.0000    0    12.011   -2.076721   -3.438378    0.140906
  13 C     6.0000    0    12.011   -4.585782   -2.986995    0.131635
  14 C     6.0000    0    12.011   -6.198283   -3.871876    2.319976
  15 C     6.0000    0    12.011   -5.951248   -1.728321   -2.053384
  16 C     6.0000    0    12.011    2.317327    0.414531    0.557944
  17 O     8.0000    0    15.999    0.096986    1.671220    1.076537
  18 H     1.0000    0     1.008   12.282927    3.293778    1.058431
  19 H     1.0000    0     1.008    9.668167    4.049409   -0.943171
  20 H     1.0000    0     1.008   11.318368    1.119428   -1.338157
  21 H     1.0000    0     1.008    4.187387    7.572937    2.635574
  22 H     1.0000    0     1.008    2.065843    5.942877    0.575200
  23 H     1.0000    0     1.008    5.346662    6.192284   -0.221222
  24 H     1.0000    0     1.008    6.012475   -5.461879   -4.312635
  25 H     1.0000    0     1.008    3.108754   -6.464969   -3.043393
  26 H     1.0000    0     1.008    5.912529   -7.023611   -1.355761
  27 H     1.0000    0     1.008    0.137841   -4.436390   -3.098970
  28 H     1.0000    0     1.008   -0.904915   -1.306405   -3.137728
  29 H     1.0000    0     1.008   -1.282415   -4.420028    1.771771
  30 H     1.0000    0     1.008   -5.074718   -4.889504    3.729043
  31 H     1.0000    0     1.008   -7.706864   -5.133045    1.653202
  32 H     1.0000    0     1.008   -7.135288   -2.283169    3.268381
  33 H     1.0000    0     1.008   -4.878879   -1.995092   -3.802814
  34 H     1.0000    0     1.008   -7.772563   -2.685975   -2.332111
  35 C     6.0000    0    12.011   -6.458837    1.159948   -1.762503
  36 H     1.0000    0     1.008   -7.145394    1.833356   -3.598662
  37 H     1.0000    0     1.008   -4.643080    2.111466   -1.437903
  38 C     6.0000    0    12.011   -8.279171    1.902052    0.305745
  39 H     1.0000    0     1.008   -7.433349    2.298129    2.144096
  40 C     6.0000    0    12.011  -10.805867    2.109248    0.130151
  41 C     6.0000    0    12.011  -12.309115    1.637357   -2.249860
  42 H     1.0000    0     1.008  -13.507693    3.274172   -2.696740
  43 H     1.0000    0     1.008  -11.130512    1.230710   -3.897997
  44 H     1.0000    0     1.008  -13.596895    0.028740   -1.979671
  45 C     6.0000    0    12.011  -12.380850    2.834059    2.401351
  46 H     1.0000    0     1.008  -11.210863    3.236491    4.060511
  47 H     1.0000    0     1.008  -13.539497    4.512052    2.001125
  48 H     1.0000    0     1.008  -13.709106    1.315140    2.899410
  49 H     1.0000    0     1.008    9.108752   -4.558235   -1.684759
  50 H     1.0000    0     1.008   -1.274683    0.431830    1.118845

--------------------------------
INTERNAL COORDINATES (ANGSTROEM)
--------------------------------
 O      0   0   0     0.000000000000     0.00000000     0.00000000
 C      1   0   0     1.375197485979     0.00000000     0.00000000
 C      2   1   0     1.403455509410   116.10171808     0.00000000
 O      3   2   1     1.377350511446   120.83844854   358.77004928
 C      4   3   2     1.435702653974   114.66629984    76.79628577
 C      3   2   1     1.401215165821   119.58920179   182.63584050
 O      6   3   2     1.376534257327   119.28937811   176.12832030
 C      7   6   3     1.435048777550   115.02743165   108.46594185
 C      2   1   3     1.407973952632   122.57317664   180.03871577
 C      9   2   1     1.515824963476   117.16345570   359.42245621
 C      9   2   1     1.412284327258   118.98594436   179.40680198
 C     11   9   2     1.523926458042   123.72844769   175.53147668
 C     12  11   9     1.520050693125   113.21533275   117.65662910
 C     13  12  11     1.349061005926   127.98357915   140.65032392
 C     14  13  12     1.512744668477   119.83913228   177.99628425
 C     14  13  12     1.517462780869   123.30756069     1.21023043
 C      6   3   2     1.402802376565   119.47684960   358.86303020
 O     17   6   3     1.377703611389   116.91636240   179.13365171
 H      5   4   3     1.092976597672   106.23498402   178.76279095
 H      5   4   3     1.097295996732   110.82146424    59.99178656
 H      5   4   3     1.095130166311   111.17900473   297.81414953
 H      8   7   6     1.093054640174   106.18369962   184.75923948
 H      8   7   6     1.095254969986   111.24390979    65.70962465
 H      8   7   6     1.097344281994   110.88062574   303.49545782
 H     10   9   2     1.099935045671   111.81972820   295.02369313
 H     10   9   2     1.090068038458   112.89705277   174.46557925
 H     10   9   2     1.099030145698   110.94888750    54.69601678
 H     12  11   9     1.094530306151   110.41709207   355.13741137
 H     12  11   9     1.096921241104   108.06508343   240.05904190
 H     13  12  11     1.091475992932   114.22317007   319.58054023
 H     15  14  13     1.095209249466   111.54025147   358.36122084
 H     15  14  13     1.098721650327   110.61152801   237.72386671
 H     15  14  13     1.097509481868   111.57899080   119.37053485
 H     16  14  13     1.094980886755   109.92854829    24.13987250
 H     16  14  13     1.098852346736   108.51176687   140.07097610
 C     16  14  13     1.559444364290   115.91268350   262.14575542
 H     36  16  14     1.096855775641   106.74012796   170.46740268
 H     36  16  14     1.098310588729   108.30505751    56.46403825
 C     36  16  14     1.509962674060   115.86981766   293.68000268
 H     39  36  16     1.091161122061   115.75277074    91.13330762
 C     39  36  16     1.344771736233   127.25879009   271.58531159
 C     41  39  36     1.510417399783   124.59595592   359.54330507
 H     42  41  39     1.099295417793   110.66955833   234.03223046
 H     42  41  39     1.093596081859   113.40119541   355.85126212
 H     42  41  39     1.099750388837   110.23749370   116.74747258
 C     41  39  36     1.512028424651   120.91807091   178.93565924
 H     46  41  39     1.095234877770   112.02006775     2.98818402
 H     46  41  39     1.099658052193   111.04358580   124.11038334
 H     46  41  39     1.099803388801   110.93897746   242.04003847
 H      1   2   3     0.971195824080   109.45129189   190.01119613
 H     18  17   6     0.978527507361   108.27935411   205.88054040

---------------------------
INTERNAL COORDINATES (A.U.)
---------------------------
 O      0   0   0     0.000000000000     0.00000000     0.00000000
 C      1   0   0     2.598746628558     0.00000000     0.00000000
 C      2   1   0     2.652146553927   116.10171808     0.00000000
 O      3   2   1     2.602815257048   120.83844854   358.77004928
 C      4   3   2     2.713084825755   114.66629984    76.79628577
 C      3   2   1     2.647912918099   119.58920179   182.63584050
 O      6   3   2     2.601272760308   119.28937811   176.12832030
 C      7   6   3     2.711849178388   115.02743165   108.46594185
 C      2   1   3     2.660685174170   122.57317664   180.03871577
 C      9   2   1     2.864494047931   117.16345570   359.42245621
 C      9   2   1     2.668830601747   118.98594436   179.40680198
 C     11   9   2     2.879803653937   123.72844769   175.53147668
 C     12  11   9     2.872479519684   113.21533275   117.65662910
 C     13  12  11     2.549355839152   127.98357915   140.65032392
 C     14  13  12     2.858673133972   119.83913228   177.99628425
 C     14  13  12     2.867589074261   123.30756069     1.21023043
 C      6   3   2     2.650912311722   119.47684960   358.86303020
 O     17   6   3     2.603482519239   116.91636240   179.13365171
 H      5   4   3     2.065426440386   106.23498402   178.76279095
 H      5   4   3     2.073588921672   110.82146424    59.99178656
 H      5   4   3     2.069496095323   111.17900473   297.81414953
 H      8   7   6     2.065573919341   106.18369962   184.75923948
 H      8   7   6     2.069731940090   111.24390979    65.70962465
 H      8   7   6     2.073680167594   110.88062574   303.49545782
 H     10   9   2     2.078576001419   111.81972820   295.02369313
 H     10   9   2     2.059930060027   112.89705277   174.46557925
 H     10   9   2     2.076865988293   110.94888750    54.69601678
 H     12  11   9     2.068362523903   110.41709207   355.13741137
 H     12  11   9     2.072880736167   108.06508343   240.05904190
 H     13  12  11     2.062590708391   114.22317007   319.58054023
 H     15  14  13     2.069645540829   111.54025147   358.36122084
 H     15  14  13     2.076283016528   110.61152801   237.72386671
 H     15  14  13     2.073992350113   111.57899080   119.37053485
 H     16  14  13     2.069213997845   109.92854829    24.13987250
 H     16  14  13     2.076529996948   108.51176687   140.07097610
 C     16  14  13     2.946922769595   115.91268350   262.14575542
 H     36  16  14     2.072757024372   106.74012796   170.46740268
 H     36  16  14     2.075506222683   108.30505751    56.46403825
 C     36  16  14     2.853415926417   115.86981766   293.68000268
 H     39  36  16     2.061995688678   115.75277074    91.13330762
 C     39  36  16     2.541250294118   127.25879009   271.58531159
 C     41  39  36     2.854275233499   124.59595592   359.54330507
 H     42  41  39     2.077367279903   110.66955833   234.03223046
 H     42  41  39     2.066597095842   113.40119541   355.85126212
 H     42  41  39     2.078227050576   110.23749370   116.74747258
 C     41  39  36     2.857319629295   120.91807091   178.93565924
 H     46  41  39     2.069693971304   112.02006775     2.98818402
 H     46  41  39     2.078052559606   111.04358580   124.11038334
 H     46  41  39     2.078327205993   110.93897746   242.04003847
 H      1   2   3     1.835294129920   109.45129189   190.01119613
 H     18  17   6     1.849149003420   108.27935411   205.88054040


           ************************************************************
           *        Program running with 4 parallel MPI-processes     *
           *              working on a common directory               *
           ************************************************************
------------------------------------------------------------------------------
                   ___                                                        
                  /   \      - P O W E R E D   B Y -                         
                 /     \                                                     
                 |  |  |   _    _      __       _____    __    __             
                 |  |  |  | |  | |    /  \     |  _  \  |  |  /  |          
                  \  \/   | |  | |   /    \    | | | |  |  | /  /          
                 / \  \   | |__| |  /  /\  \   | |_| |  |  |/  /          
                |  |  |   |  __  | /  /__\  \  |    /   |      \           
                |  |  |   | |  | | |   __   |  |    \   |  |\   \          
                \     /   | |  | | |  |  |  |  | |\  \  |  | \   \       
                 \___/    |_|  |_| |__|  |__|  |_| \__\ |__|  \__/        
                                                                              
                      - O R C A' S   B I G   F R I E N D -                    
                                      &                                       
                       - I N T E G R A L  F E E D E R -                       
                                                                              
 v1 FN, 2020, v2 2021                                                         
------------------------------------------------------------------------------


Reading SHARK input file UQ2_2e_2H_B3LYP_631Gd_opt.SHARKINP.tmp ... ok
----------------------
SHARK INTEGRAL PACKAGE
----------------------

Number of atoms                             ...     51
Number of basis functions                   ...    378
Number of shells                            ...    194
Maximum angular momentum                    ...      2
Integral batch strategy                     ... SHARK/LIBINT Hybrid
RI-J (if used) integral strategy            ... SPLIT-RIJ (Revised 2003 algorithm where possible)
Printlevel                                  ...      1
Contraction scheme used                     ... SEGMENTED contraction
Coulomb Range Separation                    ... NOT USED
Exchange Range Separation                   ... NOT USED
Finite Nucleus Model                        ... NOT USED
Auxiliary Coulomb fitting basis             ... AVAILABLE
   # of basis functions in Aux-J            ...   1435
   # of shells in Aux-J                     ...    485
   Maximum angular momentum in Aux-J        ...      4
Auxiliary J/K fitting basis                 ... NOT available
Auxiliary Correlation fitting basis         ... NOT available
Auxiliary 'external' fitting basis          ... NOT available
Integral threshold                          ...     2.500000e-11
Primitive cut-off                           ...     2.500000e-12
Primitive pair pre-selection threshold      ...     2.500000e-12

Calculating pre-screening integrals         ... done (  0.1 sec) Dimension = 194
Organizing shell pair data                  ... done (  0.1 sec)
Shell pair information
Total number of shell pairs                 ...     18915
Shell pairs after pre-screening             ...     12188
Total number of primitive shell pairs       ...    105220
Primitive shell pairs kept                  ...     37099
          la=0 lb=0:   4804 shell pairs
          la=1 lb=0:   4021 shell pairs
          la=1 lb=1:    854 shell pairs
          la=2 lb=0:   1638 shell pairs
          la=2 lb=1:    720 shell pairs
          la=2 lb=2:    151 shell pairs

Calculating one electron integrals          ... done (  0.0 sec)
Calculating RI/J V-Matrix + Cholesky decomp.... done (  0.1 sec)
Calculating Nuclear repulsion               ... done (  0.0 sec) ENN=   1961.942477369058 Eh

SHARK setup successfully completed in   0.5 seconds

Maximum memory used throughout the entire GTOINT-calculation: 30.0 MB
[1717840146.245614] [eu-a2p-477:92671:0]          mpool.c:38   UCX  WARN  object 0x2a1d680 was not returned to mpool ucp_requests
[1717840146.245639] [eu-a2p-477:92671:0]          mpool.c:38   UCX  WARN  object 0x2a1d840 was not returned to mpool ucp_requests
[1717840146.245644] [eu-a2p-477:92671:0]          mpool.c:38   UCX  WARN  object 0x2a1da00 was not returned to mpool ucp_requests
[1717840146.245647] [eu-a2p-477:92671:0]          mpool.c:38   UCX  WARN  object 0x2a1dbc0 was not returned to mpool ucp_requests
[1717840146.245650] [eu-a2p-477:92671:0]          mpool.c:38   UCX  WARN  object 0x2a1dd80 was not returned to mpool ucp_requests
[1717840146.245653] [eu-a2p-477:92671:0]          mpool.c:38   UCX  WARN  object 0x2a1df40 was not returned to mpool ucp_requests
[1717840146.245657] [eu-a2p-477:92671:0]          mpool.c:38   UCX  WARN  object 0x2a1e100 was not returned to mpool ucp_requests
[1717840146.245660] [eu-a2p-477:92671:0]          mpool.c:38   UCX  WARN  object 0x2a1e2c0 was not returned to mpool ucp_requests
[1717840146.245663] [eu-a2p-477:92671:0]          mpool.c:38   UCX  WARN  object 0x2a1e480 was not returned to mpool ucp_requests
[1717840146.245666] [eu-a2p-477:92671:0]          mpool.c:38   UCX  WARN  object 0x2a1e640 was not returned to mpool ucp_requests
[1717840146.245669] [eu-a2p-477:92671:0]          mpool.c:38   UCX  WARN  object 0x2a1e800 was not returned to mpool ucp_requests
[1717840146.245672] [eu-a2p-477:92671:0]          mpool.c:38   UCX  WARN  object 0x2a1e9c0 was not returned to mpool ucp_requests
[1717840146.245675] [eu-a2p-477:92671:0]          mpool.c:38   UCX  WARN  object 0x2a1eb80 was not returned to mpool ucp_requests
[1717840146.245678] [eu-a2p-477:92671:0]          mpool.c:38   UCX  WARN  object 0x2a1ed40 was not returned to mpool ucp_requests
[1717840146.247081] [eu-a2p-477:92673:0]          mpool.c:38   UCX  WARN  object 0x441c880 was not returned to mpool ucp_requests
[1717840146.247106] [eu-a2p-477:92673:0]          mpool.c:38   UCX  WARN  object 0x441ca40 was not returned to mpool ucp_requests
[1717840146.247110] [eu-a2p-477:92673:0]          mpool.c:38   UCX  WARN  object 0x441cc00 was not returned to mpool ucp_requests
[1717840146.247113] [eu-a2p-477:92673:0]          mpool.c:38   UCX  WARN  object 0x441cdc0 was not returned to mpool ucp_requests
[1717840146.247116] [eu-a2p-477:92673:0]          mpool.c:38   UCX  WARN  object 0x441cf80 was not returned to mpool ucp_requests
[1717840146.247118] [eu-a2p-477:92673:0]          mpool.c:38   UCX  WARN  object 0x441d140 was not returned to mpool ucp_requests
[1717840146.247124] [eu-a2p-477:92673:0]          mpool.c:38   UCX  WARN  object 0x441d300 was not returned to mpool ucp_requests
[1717840146.247127] [eu-a2p-477:92673:0]          mpool.c:38   UCX  WARN  object 0x441d4c0 was not returned to mpool ucp_requests
[1717840146.247130] [eu-a2p-477:92673:0]          mpool.c:38   UCX  WARN  object 0x441d680 was not returned to mpool ucp_requests
[1717840146.247132] [eu-a2p-477:92673:0]          mpool.c:38   UCX  WARN  object 0x441d840 was not returned to mpool ucp_requests
[1717840146.247135] [eu-a2p-477:92673:0]          mpool.c:38   UCX  WARN  object 0x441da00 was not returned to mpool ucp_requests
[1717840146.247137] [eu-a2p-477:92673:0]          mpool.c:38   UCX  WARN  object 0x441dbc0 was not returned to mpool ucp_requests
[1717840146.247140] [eu-a2p-477:92673:0]          mpool.c:38   UCX  WARN  object 0x441dd80 was not returned to mpool ucp_requests
[1717840146.247142] [eu-a2p-477:92673:0]          mpool.c:38   UCX  WARN  object 0x441df40 was not returned to mpool ucp_requests
[1717840146.247145] [eu-a2p-477:92673:0]          mpool.c:38   UCX  WARN  object 0x441e100 was not returned to mpool ucp_requests
[1717840146.247148] [eu-a2p-477:92673:0]          mpool.c:38   UCX  WARN  object 0x441e2c0 was not returned to mpool ucp_requests
[1717840146.247150] [eu-a2p-477:92673:0]          mpool.c:38   UCX  WARN  object 0x441e480 was not returned to mpool ucp_requests
[1717840146.247153] [eu-a2p-477:92673:0]          mpool.c:38   UCX  WARN  object 0x441e640 was not returned to mpool ucp_requests
[1717840146.247155] [eu-a2p-477:92673:0]          mpool.c:38   UCX  WARN  object 0x441e800 was not returned to mpool ucp_requests
[1717840146.247157] [eu-a2p-477:92673:0]          mpool.c:38   UCX  WARN  object 0x441e9c0 was not returned to mpool ucp_requests
[1717840146.247160] [eu-a2p-477:92673:0]          mpool.c:38   UCX  WARN  object 0x441eb80 was not returned to mpool ucp_requests
[1717840146.247163] [eu-a2p-477:92673:0]          mpool.c:38   UCX  WARN  object 0x441ed40 was not returned to mpool ucp_requests
[1717840146.248380] [eu-a2p-477:92672:0]          mpool.c:38   UCX  WARN  object 0x4455880 was not returned to mpool ucp_requests
[1717840146.248398] [eu-a2p-477:92672:0]          mpool.c:38   UCX  WARN  object 0x4455a40 was not returned to mpool ucp_requests
[1717840146.248403] [eu-a2p-477:92672:0]          mpool.c:38   UCX  WARN  object 0x4455c00 was not returned to mpool ucp_requests
[1717840146.248406] [eu-a2p-477:92672:0]          mpool.c:38   UCX  WARN  object 0x4455dc0 was not returned to mpool ucp_requests
[1717840146.248408] [eu-a2p-477:92672:0]          mpool.c:38   UCX  WARN  object 0x4455f80 was not returned to mpool ucp_requests
[1717840146.248411] [eu-a2p-477:92672:0]          mpool.c:38   UCX  WARN  object 0x4456140 was not returned to mpool ucp_requests
[1717840146.248413] [eu-a2p-477:92672:0]          mpool.c:38   UCX  WARN  object 0x4456300 was not returned to mpool ucp_requests
[1717840146.248416] [eu-a2p-477:92672:0]          mpool.c:38   UCX  WARN  object 0x44564c0 was not returned to mpool ucp_requests
[1717840146.248419] [eu-a2p-477:92672:0]          mpool.c:38   UCX  WARN  object 0x4456680 was not returned to mpool ucp_requests
[1717840146.248421] [eu-a2p-477:92672:0]          mpool.c:38   UCX  WARN  object 0x4456840 was not returned to mpool ucp_requests
[1717840146.248424] [eu-a2p-477:92672:0]          mpool.c:38   UCX  WARN  object 0x4456a00 was not returned to mpool ucp_requests
[1717840146.248426] [eu-a2p-477:92672:0]          mpool.c:38   UCX  WARN  object 0x4456bc0 was not returned to mpool ucp_requests
[1717840146.248429] [eu-a2p-477:92672:0]          mpool.c:38   UCX  WARN  object 0x4456d80 was not returned to mpool ucp_requests
[1717840146.248431] [eu-a2p-477:92672:0]          mpool.c:38   UCX  WARN  object 0x4456f40 was not returned to mpool ucp_requests
[1717840146.248434] [eu-a2p-477:92672:0]          mpool.c:38   UCX  WARN  object 0x4457100 was not returned to mpool ucp_requests
[1717840146.248436] [eu-a2p-477:92672:0]          mpool.c:38   UCX  WARN  object 0x44572c0 was not returned to mpool ucp_requests
[1717840146.248438] [eu-a2p-477:92672:0]          mpool.c:38   UCX  WARN  object 0x4457480 was not returned to mpool ucp_requests
[1717840146.248441] [eu-a2p-477:92672:0]          mpool.c:38   UCX  WARN  object 0x4457640 was not returned to mpool ucp_requests
[1717840146.248443] [eu-a2p-477:92672:0]          mpool.c:38   UCX  WARN  object 0x4457800 was not returned to mpool ucp_requests
[1717840146.248446] [eu-a2p-477:92672:0]          mpool.c:38   UCX  WARN  object 0x44579c0 was not returned to mpool ucp_requests
[1717840146.248448] [eu-a2p-477:92672:0]          mpool.c:38   UCX  WARN  object 0x4457b80 was not returned to mpool ucp_requests
[1717840146.248451] [eu-a2p-477:92672:0]          mpool.c:38   UCX  WARN  object 0x4457d40 was not returned to mpool ucp_requests


           ************************************************************
           *        Program running with 4 parallel MPI-processes     *
           *              working on a common directory               *
           ************************************************************

Diagonalization of the overlap matrix:
Smallest eigenvalue                        ... 2.985e-04
Time for diagonalization                   ...    0.020 sec
Threshold for overlap eigenvalues          ... 1.000e-08
Number of eigenvalues below threshold      ... 0
Time for construction of square roots      ...    0.010 sec
Total time needed                          ...    0.032 sec

-------------------
DFT GRID GENERATION
-------------------

General Integration Accuracy     IntAcc      ... 4.959
Radial Grid Type                 RadialGrid  ... OptM3 with GC (2021)
Angular Grid (max. ang.)         AngularGrid ... 6 (Lebedev-590)
Angular grid pruning method      GridPruning ... 4 (adaptive)
Weight generation scheme         WeightScheme... Becke
Basis function cutoff            BFCut       ... 1.0000e-11
Integration weight cutoff        WCut        ... 1.0000e-14
Angular grids for H and He will be reduced by one unit
Partially contracted basis set               ... off
Rotationally invariant grid construction     ... off

Total number of grid points                  ...   564081
Total number of batches                      ...     8841
Average number of points per batch           ...       63
Average number of grid points per atom       ...    11060
Time for grid setup =    7.664 sec

--------------------
COSX GRID GENERATION
--------------------

GRIDX 1
-------
General Integration Accuracy     IntAcc      ... 4.020
Radial Grid Type                 RadialGrid  ... OptM3 with GC (2021)
Angular Grid (max. ang.)         AngularGrid ... 2 (Lebedev-110)
Angular grid pruning method      GridPruning ... 4 (adaptive)
Weight generation scheme         WeightScheme... Becke
Basis function cutoff            BFCut       ... 1.0000e-11
Integration weight cutoff        WCut        ... 1.0000e-14
Angular grids for H and He will be reduced by one unit
Partially contracted basis set               ... on
Rotationally invariant grid construction     ... off

Total number of grid points                  ...    60803
Total number of batches                      ...      976
Average number of points per batch           ...       62
Average number of grid points per atom       ...     1192
UseSFitting                                  ... on

GRIDX 2
-------
General Integration Accuracy     IntAcc      ... 4.338
Radial Grid Type                 RadialGrid  ... OptM3 with GC (2021)
Angular Grid (max. ang.)         AngularGrid ... 3 (Lebedev-194)
Angular grid pruning method      GridPruning ... 4 (adaptive)
Weight generation scheme         WeightScheme... Becke
Basis function cutoff            BFCut       ... 1.0000e-11
Integration weight cutoff        WCut        ... 1.0000e-14
Angular grids for H and He will be reduced by one unit
Partially contracted basis set               ... on
Rotationally invariant grid construction     ... off

Total number of grid points                  ...   132203
Total number of batches                      ...     2091
Average number of points per batch           ...       63
Average number of grid points per atom       ...     2592
UseSFitting                                  ... on

GRIDX 3
-------
General Integration Accuracy     IntAcc      ... 4.871
Radial Grid Type                 RadialGrid  ... OptM3 with GC (2021)
Angular Grid (max. ang.)         AngularGrid ... 4 (Lebedev-302)
Angular grid pruning method      GridPruning ... 4 (adaptive)
Weight generation scheme         WeightScheme... Becke
Basis function cutoff            BFCut       ... 1.0000e-11
Integration weight cutoff        WCut        ... 1.0000e-14
Angular grids for H and He will be reduced by one unit
Partially contracted basis set               ... on
Rotationally invariant grid construction     ... off

Total number of grid points                  ...   253327
Total number of batches                      ...     3985
Average number of points per batch           ...       63
Average number of grid points per atom       ...     4967
UseSFitting                                  ... on

Time for X-Grid setup             =    4.008 sec


--------------------
CPCM SOLVATION MODEL
--------------------
CPCM parameters:
  Epsilon                                         ...      80.4000
  Refrac                                          ...       1.3300
  Rsolv                                           ...       1.3000
  Surface type                                    ... GAUSSIAN VDW
  Epsilon function type                           ...         CPCM
Radii:
 Radius for O  used is    3.4469 Bohr (=   1.8240 Ang.)
 Radius for C  used is    3.8550 Bohr (=   2.0400 Ang.)
 Radius for H  used is    2.4944 Bohr (=   1.3200 Ang.)
Calculating surface                               ...        done! (  0.0s)
GEPOL surface points                              ...         2692
GEPOL Volume                                      ...    2788.8602
GEPOL Surface-area                                ...    1438.6071
Calculating surface distance matrix               ...        done! (  0.1s)
Performing Cholesky decomposition & store         ...        done! (  0.3s)
Overall time for CPCM initialization              ...                 0.3s
--------------
SCF ITERATIONS
--------------
ITER       Energy         Delta-E        Max-DP      RMS-DP      [F,P]     Damp
               ***  Starting incremental Fock matrix formation  ***
                      *** Initiating the SOSCF procedure ***
                      *** Re-Reading the Fockian *** 
                      *** Removing any level shift *** 
ITER      Energy       Delta-E        Grad      Rot      Max-DP    RMS-DP
  0  -1041.06079554 -1041.0607955402  0.000232  0.000232  0.000615  0.000010
               *** Restarting incremental Fock matrix formation ***
  1  -1041.06080436  -0.0000088222  0.000071  0.000172  0.000303  0.000006
  2  -1041.06080532  -0.0000009589  0.000010  0.000036  0.000048  0.000001
  3  -1041.06080533  -0.0000000056  0.000015  0.000031  0.000032  0.000001
  4  -1041.06080534  -0.0000000155  0.000004  0.000008  0.000012  0.000000
                 **** Energy Check signals convergence ****
              ***Rediagonalizing the Fockian in SOSCF/NRSCF***

               *****************************************************
               *                     SUCCESS                       *
               *           SCF CONVERGED AFTER   5 CYCLES          *
               *****************************************************

Old exchange energy                            =    -28.298881838 Eh
New exchange energy                            =    -28.298890862 Eh
Exchange energy change after final integration =     -0.000009025 Eh
Total energy after final integration           =  -1041.060814373 Eh
Final COS-X integration done in                =    28.280 sec
Total Energy       :        -1041.06081437 Eh          -28328.70496 eV
  Last Energy change         ...   -6.0134e-09  Tolerance :   1.0000e-08
  Last MAX-Density change    ...    3.5527e-15  Tolerance :   1.0000e-07
             **** THE GBW FILE WAS UPDATED (UQ2_2e_2H_B3LYP_631Gd_opt.gbw) ****
             **** DENSITY UQ2_2e_2H_B3LYP_631Gd_opt.scfp WAS UPDATED ****
             **** ENERGY FILE WAS UPDATED (UQ2_2e_2H_B3LYP_631Gd_opt.en.tmp) ****
             **** THE GBW FILE WAS UPDATED (UQ2_2e_2H_B3LYP_631Gd_opt.gbw) ****
             **** DENSITY UQ2_2e_2H_B3LYP_631Gd_opt.scfp WAS UPDATED ****
Total SCF time: 0 days 0 hours 2 min 6 sec 

Maximum memory used throughout the entire SCF-calculation: 203.3 MB

-------------------------   --------------------
FINAL SINGLE POINT ENERGY     -1041.060814373111
-------------------------   --------------------


           ************************************************************
           *        Program running with 4 parallel MPI-processes     *
           *              working on a common directory               *
           ************************************************************
------------------------------------------------------------------------------
                         ORCA SCF GRADIENT CALCULATION
------------------------------------------------------------------------------

 ... reading COSX grid (gridx3)
Gradient of the Kohn-Sham DFT energy:
Kohn-Sham wavefunction type      ... RKS
Hartree-Fock exchange scaling    ...    0.200
Number of operators              ...    1
Number of atoms                  ...   51
Basis set dimensions             ...  378
Integral neglect threshold       ... 2.5e-11
Integral primitive cutoff        ... 2.5e-12
SHARK Integral package           ... ON

Nuc. rep. gradient       (SHARK) ... done (  0.0 sec)
HCore & Overlap gradient (SHARK) ... done (  0.5 sec)
RI-J gradient            (SHARK) ... done (  2.1 sec)
COSX-gradient                    ... done ( 35.2 sec)
Exchange-correlation gradient    ... done

------------------
CARTESIAN GRADIENT
------------------

   1   O   :    0.000361782    0.000146557    0.000406950
   2   C   :    0.000232264   -0.000343103    0.000339695
   3   C   :   -0.000196245    0.000299890   -0.000457932
   4   O   :   -0.000025937    0.000139142    0.000131041
   5   C   :   -0.000076962   -0.000082424   -0.000135596
   6   C   :    0.000300748   -0.000164064   -0.000168031
   7   O   :   -0.000414574    0.000193688   -0.000260362
   8   C   :    0.000103261   -0.000119236   -0.000179730
   9   C   :   -0.000391768   -0.000269349    0.000545532
  10   C   :   -0.000004958    0.000307414   -0.000109638
  11   C   :    0.000284349   -0.000474698   -0.000238465
  12   C   :    0.000963865   -0.000376780   -0.000089572
  13   C   :   -0.000859914   -0.000320382   -0.001235661
  14   C   :   -0.001042818    0.001413206    0.000246101
  15   C   :   -0.000229854   -0.000626180   -0.000682040
  16   C   :    0.001056158   -0.000318489   -0.000104962
  17   C   :    0.000103029    0.000622877    0.000629059
  18   O   :   -0.000231339   -0.000124642    0.000106999
  19   H   :    0.000074103   -0.000003881   -0.000020193
  20   H   :   -0.000052366    0.000039851    0.000010379
  21   H   :    0.000103549   -0.000037942    0.000032761
  22   H   :    0.000052547    0.000070518    0.000046499
  23   H   :   -0.000101119    0.000069925    0.000149209
  24   H   :    0.000055967   -0.000011123   -0.000103405
  25   H   :   -0.000067718   -0.000110627   -0.000095502
  26   H   :   -0.000038030    0.000077487   -0.000185447
  27   H   :   -0.000011138   -0.000085923    0.000141741
  28   H   :   -0.000451202    0.000073193   -0.000272077
  29   H   :    0.000275548    0.000102594    0.000050640
  30   H   :    0.000405678    0.000545311    0.000135022
  31   H   :    0.000010939   -0.000052791   -0.000029162
  32   H   :   -0.000100187   -0.000013071    0.000084343
  33   H   :    0.000400147   -0.000075833    0.000659128
  34   H   :   -0.000286898   -0.000003372    0.000182387
  35   H   :   -0.000218407   -0.000584951   -0.000111079
  36   C   :   -0.000345104   -0.000508901    0.000880966
  37   H   :    0.000119148    0.000047226    0.000005527
  38   H   :    0.000049141    0.000274865    0.000252189
  39   C   :    0.000240498    0.000206557   -0.000670406
  40   H   :   -0.000264141    0.000672589    0.000027785
  41   C   :    0.000142442   -0.000586625   -0.000355339
  42   C   :    0.000108516    0.000731948    0.000014759
  43   H   :   -0.000210483   -0.000008722   -0.000042511
  44   H   :   -0.000076184   -0.000099481   -0.000251191
  45   H   :    0.000120500   -0.000116703    0.000275449
  46   C   :    0.000107604   -0.000370221    0.000173928
  47   H   :   -0.000124030    0.000237286   -0.000006193
  48   H   :   -0.000140794   -0.000034121   -0.000015305
  49   H   :    0.000051689   -0.000011696    0.000044291
  50   H   :   -0.000161908   -0.000042594   -0.000302073
  51   H   :    0.000409925   -0.000177357    0.000507696

Difference to translation invariance:
           :    0.0000093199    0.0001168394   -0.0000417962

Difference to rotation invariance:
           :   -0.0003690109   -0.0004176113    0.0014740140

Norm of the cartesian gradient     ...    0.0043321885
RMS gradient                       ...    0.0003502367
MAX gradient                       ...    0.0014132059

-------
TIMINGS
-------

Total SCF gradient time            ...       53.452 sec

One electron gradient       ....       0.523 sec  (  1.0%)
RI-J Coulomb gradient       ....       2.126 sec  (  4.0%)
COSX gradient               ....      35.177 sec  ( 65.8%)
XC gradient                 ....      12.865 sec  ( 24.1%)
CPCM gradient               ....       1.157 sec  (  2.2%)
   A-Matrix (El+Nuc)        ....       0.282 sec  (  0.5%)
   Potential                ....       0.875 sec  (  1.6%)

Maximum memory used throughout the entire SCFGRAD-calculation: 123.6 MB
------------------------------------------------------------------------------
                         ORCA GEOMETRY RELAXATION STEP
------------------------------------------------------------------------------

Reading the OPT-File                    .... done
Getting information on internals        .... done
Copying old internal coords+grads       .... done
Making the new internal coordinates     .... (new redundants).... done
Validating the new internal coordinates .... (new redundants).... done
Calculating the B-matrix                .... done
Calculating the G,G- and P matrices     .... done
Transforming gradient to internals      .... done
Projecting the internal gradient        .... done
Number of atoms                         ....  51
Number of internal coordinates          .... 242
Current Energy                          .... -1041.060814373 Eh
Current gradient norm                   ....     0.004332189 Eh/bohr
Maximum allowed component of the step   ....  0.300
Current trust radius                    ....  0.300
Updating the Hessian (BFGS)             .... done
Forming the augmented Hessian           .... done
Diagonalizing the augmented Hessian     .... done
Last element of RFO vector              ....  0.011605004
Lowest eigenvalues of augmented Hessian:
 -0.476304780 -0.005309422  0.000065584  0.002141778  0.002985148
Warning: RFO finds a terribly low value for the scaling factor
Trying a QUASI-NEWTON step instead
Doing a quasi-Newton Step:
Inverting the Hessian                   .... done
Computing the step                      .... done
Length of the computed step             ....  0.014209993
Converting the step to cartesian space:
 Initial RMS(Int)=    0.0009134529
Transforming coordinates:
 Iter   0:  RMS(Cart)=    0.0031291368 RMS(Int)=    0.0009133787
 Iter   1:  RMS(Cart)=    0.0000037469 RMS(Int)=    0.0000020653
 Iter   2:  RMS(Cart)=    0.0000000117 RMS(Int)=    0.0000000063
done
Storing new coordinates                 .... done

                                .--------------------.
          ----------------------|Geometry convergence|-------------------------
          Item                value                   Tolerance       Converged
          ---------------------------------------------------------------------
          Energy change      -0.0000002014            0.0000002000      NO
          RMS gradient        0.0003554331            0.0000080000      NO
          MAX gradient        0.0018143879            0.0000300000      NO
          RMS step            0.0009134529            0.0001000000      NO
          MAX step            0.0042526511            0.0002000000      NO
          ........................................................
          Max(Bonds)      0.0000      Max(Angles)    0.01
          Max(Dihed)        0.24      Max(Improp)    0.00
          ---------------------------------------------------------------------

The optimization has not yet converged - more geometry cycles are needed


    ---------------------------------------------------------------------------
                         Redundant Internal Coordinates
                            (Angstroem and degrees)

        Definition                    Value    dE/dq     Step     New-Value
    ----------------------------------------------------------------------------
     1. B(C   1,O   0)                1.3752  0.000126  0.0000    1.3752   
     2. B(C   2,C   1)                1.4035  0.000068  0.0000    1.4035   
     3. B(O   3,C   2)                1.3774  0.000038 -0.0000    1.3773   
     4. B(C   4,O   3)                1.4357  0.000057  0.0000    1.4357   
     5. B(C   5,C   2)                1.4012 -0.000052 -0.0000    1.4012   
     6. B(O   6,C   5)                1.3765 -0.000019  0.0000    1.3765   
     7. B(C   7,O   6)                1.4350  0.000007 -0.0000    1.4350   
     8. B(C   8,C   1)                1.4080  0.000289 -0.0000    1.4080   
     9. B(C   9,C   8)                1.5158 -0.000042  0.0000    1.5158   
    10. B(C  10,C   8)                1.4123 -0.000201  0.0000    1.4123   
    11. B(C  11,C  10)                1.5239  0.000498  0.0000    1.5239   
    12. B(C  12,C  11)                1.5201  0.000289 -0.0000    1.5200   
    13. B(C  13,C  12)                1.3491  0.000656  0.0000    1.3491   
    14. B(C  14,C  13)                1.5127  0.000220 -0.0000    1.5127   
    15. B(C  15,C  13)                1.5175 -0.000612  0.0000    1.5175   
    16. B(C  16,C  10)                1.4090  0.000658 -0.0000    1.4089   
    17. B(C  16,C   5)                1.4028 -0.000199  0.0000    1.4028   
    18. B(O  17,C  16)                1.3777 -0.000179 -0.0000    1.3777   
    19. B(H  18,C   4)                1.0930  0.000045 -0.0000    1.0930   
    20. B(H  19,C   4)                1.0973  0.000043  0.0000    1.0973   
    21. B(H  20,C   4)                1.0951  0.000041 -0.0000    1.0951   
    22. B(H  21,C   7)                1.0931  0.000087 -0.0000    1.0931   
    23. B(H  22,C   7)                1.0953  0.000035  0.0000    1.0953   
    24. B(H  23,C   7)                1.0973  0.000112 -0.0000    1.0973   
    25. B(H  24,C   9)                1.0999  0.000037  0.0000    1.0999   
    26. B(H  25,C   9)                1.0901  0.000052 -0.0000    1.0901   
    27. B(H  26,C   9)                1.0990  0.000133 -0.0000    1.0990   
    28. B(H  27,C  11)                1.0945  0.000038 -0.0000    1.0945   
    29. B(H  28,C  11)                1.0969 -0.000058  0.0000    1.0969   
    30. B(H  29,C  12)                1.0915  0.000003 -0.0000    1.0915   
    31. B(H  30,C  14)                1.0952  0.000011  0.0000    1.0952   
    32. B(H  31,C  14)                1.0987  0.000056 -0.0000    1.0987   
    33. B(H  32,C  14)                1.0975  0.000062  0.0000    1.0975   
    34. B(H  33,C  15)                1.0950 -0.000303  0.0000    1.0950   
    35. B(H  34,C  15)                1.0989  0.000477 -0.0000    1.0988   
    36. B(C  35,C  15)                1.5594  0.000524 -0.0000    1.5594   
    37. B(H  36,C  35)                1.0969 -0.000030  0.0000    1.0969   
    38. B(H  37,C  35)                1.0983  0.000209 -0.0000    1.0983   
    39. B(C  38,C  35)                1.5100 -0.000372  0.0000    1.5100   
    40. B(H  39,C  38)                1.0912  0.000048 -0.0000    1.0912   
    41. B(C  40,C  38)                1.3448  0.000003  0.0000    1.3448   
    42. B(C  41,C  40)                1.5104 -0.000062  0.0000    1.5104   
    43. B(H  42,C  41)                1.0993  0.000126 -0.0000    1.0993   
    44. B(H  43,C  41)                1.0936  0.000174  0.0000    1.0936   
    45. B(H  44,C  41)                1.0998  0.000049  0.0000    1.0998   
    46. B(C  45,C  40)                1.5120  0.000178 -0.0000    1.5120   
    47. B(H  46,C  45)                1.0952 -0.000025  0.0000    1.0952   
    48. B(H  47,C  45)                1.0997  0.000054 -0.0000    1.0996   
    49. B(H  48,C  45)                1.0998 -0.000015  0.0000    1.0998   
    50. B(H  49,O   0)                0.9712  0.000239  0.0000    0.9712   
    51. B(H  50,O  17)                0.9785 -0.000172  0.0000    0.9785   
    52. A(C   1,O   0,H  49)          109.45 -0.000340    0.00    109.45   
    53. A(C   2,C   1,C   8)          121.33 -0.000219    0.00    121.33   
    54. A(O   0,C   1,C   2)          116.10  0.000006    0.00    116.10   
    55. A(O   0,C   1,C   8)          122.57  0.000213   -0.00    122.57   
    56. A(O   3,C   2,C   5)          119.46 -0.000016   -0.00    119.46   
    57. A(C   1,C   2,O   3)          120.84 -0.000104    0.01    120.85   
    58. A(C   1,C   2,C   5)          119.59  0.000116   -0.00    119.58   
    59. A(C   2,O   3,C   4)          114.67 -0.000236    0.01    114.67   
    60. A(H  18,C   4,H  19)          109.42  0.000016   -0.00    109.42   
    61. A(O   3,C   4,H  18)          106.23  0.000045   -0.00    106.23   
    62. A(H  18,C   4,H  20)          109.50 -0.000095    0.00    109.50   
    63. A(O   3,C   4,H  19)          110.82 -0.000043   -0.00    110.82   
    64. A(H  19,C   4,H  20)          109.62  0.000070    0.00    109.62   
    65. A(O   3,C   4,H  20)          111.18  0.000004    0.00    111.18   
    66. A(C   2,C   5,O   6)          119.29  0.000072    0.01    119.30   
    67. A(C   2,C   5,C  16)          119.48  0.000123    0.00    119.48   
    68. A(O   6,C   5,C  16)          121.18 -0.000194   -0.01    121.17   
    69. A(C   5,O   6,C   7)          115.03 -0.000064   -0.00    115.02   
    70. A(O   6,C   7,H  23)          110.88  0.000025    0.00    110.88   
    71. A(H  22,C   7,H  23)          109.58  0.000089   -0.00    109.58   
    72. A(H  21,C   7,H  23)          109.39  0.000003    0.00    109.39   
    73. A(H  21,C   7,H  22)          109.49 -0.000055   -0.00    109.49   
    74. A(O   6,C   7,H  22)          111.24 -0.000022   -0.00    111.24   
    75. A(O   6,C   7,H  21)          106.18 -0.000046    0.00    106.19   
    76. A(C   9,C   8,C  10)          123.85 -0.000431    0.01    123.86   
    77. A(C   1,C   8,C  10)          118.99  0.000173    0.00    118.99   
    78. A(C   1,C   8,C   9)          117.16  0.000258   -0.01    117.15   
    79. A(H  25,C   9,H  26)          106.74  0.000055    0.01    106.75   
    80. A(H  24,C   9,H  26)          107.24  0.000013   -0.00    107.23   
    81. A(H  24,C   9,H  25)          106.87 -0.000167   -0.00    106.86   
    82. A(C   8,C   9,H  26)          110.95 -0.000040   -0.01    110.94   
    83. A(C   8,C   9,H  25)          112.90 -0.000064    0.01    112.90   
    84. A(C   8,C   9,H  24)          111.82  0.000197    0.00    111.82   
    85. A(C   8,C  10,C  11)          123.73 -0.000694   -0.01    123.72   
    86. A(C  11,C  10,C  16)          116.96  0.000792    0.01    116.97   
    87. A(C   8,C  10,C  16)          119.29 -0.000103   -0.00    119.29   
    88. A(C  10,C  11,C  12)          113.22  0.000910    0.01    113.23   
    89. A(H  27,C  11,H  28)          105.63 -0.000015   -0.00    105.63   
    90. A(C  10,C  11,H  28)          108.07 -0.000292    0.01    108.07   
    91. A(C  12,C  11,H  27)          109.00 -0.000496   -0.01    108.99   
    92. A(C  10,C  11,H  27)          110.42 -0.000142   -0.01    110.41   
    93. A(C  12,C  11,H  28)          110.24 -0.000025    0.00    110.24   
    94. A(C  11,C  12,C  13)          127.98  0.001814   -0.01    127.97   
    95. A(C  13,C  12,H  29)          117.79 -0.000566    0.00    117.79   
    96. A(C  11,C  12,H  29)          114.22 -0.001251    0.01    114.23   
    97. A(C  14,C  13,C  15)          116.78  0.000930   -0.01    116.77   
    98. A(C  12,C  13,C  15)          123.31  0.000040    0.00    123.31   
    99. A(C  12,C  13,C  14)          119.84 -0.000996    0.00    119.84   
   100. A(H  31,C  14,H  32)          106.49  0.000027   -0.00    106.49   
   101. A(C  13,C  14,H  32)          111.58  0.000439   -0.01    111.57   
   102. A(H  30,C  14,H  31)          108.33 -0.000059    0.00    108.33   
   103. A(C  13,C  14,H  31)          110.61  0.000218    0.01    110.62   
   104. A(C  13,C  14,H  30)          111.54 -0.000266    0.00    111.54   
   105. A(H  30,C  14,H  32)          108.09 -0.000369    0.00    108.10   
   106. A(H  34,C  15,C  35)          108.31 -0.000389   -0.00    108.31   
   107. A(H  33,C  15,C  35)          107.40 -0.000262    0.01    107.41   
   108. A(C  13,C  15,C  35)          115.91  0.001633   -0.01    115.90   
   109. A(H  33,C  15,H  34)          106.36  0.000078    0.00    106.36   
   110. A(C  13,C  15,H  34)          108.51 -0.000557   -0.00    108.51   
   111. A(C  13,C  15,H  33)          109.93 -0.000607    0.00    109.93   
   112. A(C  10,C  16,O  17)          121.88  0.000110    0.01    121.89   
   113. A(C   5,C  16,O  17)          116.92  0.000015   -0.01    116.91   
   114. A(C   5,C  16,C  10)          121.18 -0.000125    0.00    121.18   
   115. A(C  16,O  17,H  50)          108.28 -0.000548    0.00    108.28   
   116. A(C  15,C  35,H  36)          106.74 -0.000555    0.00    106.74   
   117. A(H  37,C  35,C  38)          109.00 -0.000357   -0.00    109.00   
   118. A(H  36,C  35,C  38)          110.26 -0.000329    0.00    110.26   
   119. A(C  15,C  35,C  38)          115.87  0.000835   -0.01    115.86   
   120. A(H  36,C  35,H  37)          106.22  0.000085    0.00    106.22   
   121. A(C  15,C  35,H  37)          108.31  0.000278    0.00    108.31   
   122. A(H  39,C  38,C  40)          116.99 -0.000386    0.00    116.99   
   123. A(C  35,C  38,C  40)          127.26 -0.000012   -0.01    127.25   
   124. A(C  35,C  38,H  39)          115.75  0.000398    0.00    115.75   
   125. A(C  41,C  40,C  45)          114.48 -0.000435    0.01    114.49   
   126. A(C  38,C  40,C  45)          120.92 -0.000225    0.00    120.92   
   127. A(C  38,C  40,C  41)          124.60  0.000659   -0.01    124.59   
   128. A(H  43,C  41,H  44)          107.74  0.000024   -0.00    107.74   
   129. A(H  42,C  41,H  44)          106.28  0.000073    0.00    106.28   
   130. A(C  40,C  41,H  44)          110.24 -0.000599    0.01    110.24   
   131. A(H  42,C  41,H  43)          108.21 -0.000104    0.00    108.21   
   132. A(C  40,C  41,H  43)          113.40  0.000393   -0.01    113.39   
   133. A(C  40,C  41,H  42)          110.67  0.000197    0.00    110.67   
   134. A(H  47,C  45,H  48)          106.26 -0.000050    0.00    106.26   
   135. A(H  46,C  45,H  48)          108.14 -0.000029   -0.00    108.13   
   136. A(C  40,C  45,H  48)          110.94 -0.000016    0.00    110.94   
   137. A(H  46,C  45,H  47)          108.21 -0.000130    0.00    108.22   
   138. A(C  40,C  45,H  47)          111.04 -0.000008    0.00    111.04   
   139. A(C  40,C  45,H  46)          112.02  0.000215   -0.00    112.02   
   140. D(C   2,C   1,O   0,H  49)   -169.99  0.000312    0.16   -169.83   
   141. D(C   8,C   1,O   0,H  49)     10.05 -0.000009    0.18     10.23   
   142. D(O   3,C   2,C   1,O   0)     -1.23 -0.000012    0.02     -1.21   
   143. D(C   5,C   2,C   1,C   8)      2.60  0.000366    0.00      2.60   
   144. D(C   5,C   2,C   1,O   0)   -177.36  0.000049    0.02   -177.34   
   145. D(O   3,C   2,C   1,C   8)    178.73  0.000305   -0.00    178.73   
   146. D(C   4,O   3,C   2,C   5)   -107.06 -0.000209   -0.09   -107.15   
   147. D(C   4,O   3,C   2,C   1)     76.80 -0.000153   -0.08     76.72   
   148. D(H  18,C   4,O   3,C   2)    178.76  0.000007   -0.00    178.76   
   149. D(H  20,C   4,O   3,C   2)    -62.19 -0.000079   -0.00    -62.19   
   150. D(H  19,C   4,O   3,C   2)     59.99 -0.000016    0.00     59.99   
   151. D(O   6,C   5,C   2,O   3)     -0.06  0.000066   -0.00     -0.06   
   152. D(C  16,C   5,C   2,O   3)   -177.32  0.000042   -0.01   -177.34   
   153. D(C  16,C   5,C   2,C   1)     -1.14 -0.000022   -0.01     -1.15   
   154. D(O   6,C   5,C   2,C   1)    176.13  0.000003   -0.00    176.12   
   155. D(C   7,O   6,C   5,C  16)    -74.32 -0.000004   -0.07    -74.39   
   156. D(C   7,O   6,C   5,C   2)    108.47 -0.000038   -0.08    108.38   
   157. D(H  23,C   7,O   6,C   5)    -56.50  0.000132   -0.02    -56.53   
   158. D(H  22,C   7,O   6,C   5)     65.71  0.000248   -0.03     65.68   
   159. D(H  21,C   7,O   6,C   5)   -175.24  0.000142   -0.03   -175.27   
   160. D(C  10,C   8,C   1,O   0)    179.41  0.000091   -0.02    179.39   
   161. D(C  10,C   8,C   1,C   2)     -0.55 -0.000247    0.00     -0.55   
   162. D(C   9,C   8,C   1,C   2)    179.46 -0.000434    0.02    179.49   
   163. D(C   9,C   8,C   1,O   0)     -0.58 -0.000097   -0.00     -0.58   
   164. D(H  26,C   9,C   8,C  10)   -125.29  0.000007    0.04   -125.25   
   165. D(H  26,C   9,C   8,C   1)     54.70  0.000205    0.01     54.71   
   166. D(H  25,C   9,C   8,C  10)     -5.52  0.000005    0.04     -5.48   
   167. D(H  25,C   9,C   8,C   1)    174.47  0.000203    0.02    174.49   
   168. D(H  24,C   9,C   8,C  10)    115.04 -0.000114    0.04    115.08   
   169. D(H  24,C   9,C   8,C   1)    -64.98  0.000084    0.02    -64.96   
   170. D(C  11,C  10,C   8,C   1)    175.53 -0.000417   -0.02    175.52   
   171. D(C  16,C  10,C   8,C   9)    177.09  0.000005   -0.02    177.07   
   172. D(C  16,C  10,C   8,C   1)     -2.90 -0.000197    0.00     -2.89   
   173. D(C  11,C  10,C   8,C   9)     -4.49 -0.000216   -0.04     -4.52   
   174. D(H  28,C  11,C  10,C  16)     58.52  0.000044    0.07     58.59   
   175. D(H  28,C  11,C  10,C   8)   -119.94  0.000273    0.08   -119.86   
   176. D(H  27,C  11,C  10,C  16)    173.60 -0.000214    0.06    173.66   
   177. D(H  27,C  11,C  10,C   8)     -4.86  0.000014    0.08     -4.78   
   178. D(C  12,C  11,C  10,C  16)    -63.88 -0.000315    0.05    -63.83   
   179. D(C  12,C  11,C  10,C   8)    117.66 -0.000086    0.07    117.73   
   180. D(H  29,C  12,C  11,H  28)   -161.60  0.000098   -0.08   -161.68   
   181. D(H  29,C  12,C  11,H  27)     82.89  0.000415   -0.07     82.81   
   182. D(H  29,C  12,C  11,C  10)    -40.42  0.000333   -0.06    -40.48   
   183. D(C  13,C  12,C  11,H  28)     19.47  0.000270   -0.06     19.41   
   184. D(C  13,C  12,C  11,H  27)    -96.04  0.000586   -0.06    -96.10   
   185. D(C  13,C  12,C  11,C  10)    140.65  0.000505   -0.04    140.61   
   186. D(C  15,C  13,C  12,H  29)   -177.69  0.000138   -0.00   -177.69   
   187. D(C  15,C  13,C  12,C  11)      1.21 -0.000044   -0.02      1.19   
   188. D(C  14,C  13,C  12,H  29)     -0.90 -0.000430    0.03     -0.87   
   189. D(C  14,C  13,C  12,C  11)    178.00 -0.000612    0.01    178.01   
   190. D(H  32,C  14,C  13,C  15)    -63.64 -0.000808   -0.08    -63.72   
   191. D(H  32,C  14,C  13,C  12)    119.37 -0.000254   -0.11    119.26   
   192. D(H  31,C  14,C  13,C  15)     54.72 -0.000351   -0.09     54.63   
   193. D(H  31,C  14,C  13,C  12)   -122.28  0.000204   -0.12   -122.39   
   194. D(H  30,C  14,C  13,C  15)    175.35 -0.000456   -0.08    175.27   
   195. D(H  30,C  14,C  13,C  12)     -1.64  0.000099   -0.11     -1.75   
   196. D(C  35,C  15,C  13,C  14)     85.27 -0.000065    0.04     85.31   
   197. D(C  35,C  15,C  13,C  12)    -97.85 -0.000673    0.07    -97.78   
   198. D(H  34,C  15,C  13,C  14)    -36.81 -0.000259    0.05    -36.76   
   199. D(H  34,C  15,C  13,C  12)    140.07 -0.000868    0.08    140.15   
   200. D(H  33,C  15,C  13,C  14)   -152.74  0.000296    0.04   -152.69   
   201. D(H  33,C  15,C  13,C  12)     24.14 -0.000312    0.08     24.22   
   202. D(C  10,C  16,C   5,C   2)     -2.36 -0.000433    0.02     -2.34   
   203. D(O  17,C  16,C  10,C  11)      4.29  0.000728    0.00      4.29   
   204. D(O  17,C  16,C  10,C   8)   -177.18  0.000500   -0.02   -177.19   
   205. D(C   5,C  16,C  10,C  11)   -174.14  0.000767    0.00   -174.14   
   206. D(C   5,C  16,C  10,C   8)      4.39  0.000539   -0.02      4.38   
   207. D(O  17,C  16,C   5,O   6)      1.92 -0.000430    0.01      1.93   
   208. D(O  17,C  16,C   5,C   2)    179.13 -0.000397    0.02    179.15   
   209. D(C  10,C  16,C   5,O   6)   -179.57 -0.000466    0.01   -179.56   
   210. D(H  50,O  17,C  16,C  10)     27.39  0.000534   -0.07     27.31   
   211. D(H  50,O  17,C  16,C   5)   -154.12  0.000493   -0.07   -154.19   
   212. D(C  38,C  35,C  15,H  34)     55.86 -0.000257    0.02     55.89   
   213. D(C  38,C  35,C  15,H  33)    170.35 -0.000492    0.03    170.38   
   214. D(C  38,C  35,C  15,C  13)    -66.32 -0.000359    0.03    -66.29   
   215. D(H  37,C  35,C  15,H  34)    178.65  0.000082    0.02    178.66   
   216. D(H  37,C  35,C  15,H  33)    -66.86 -0.000153    0.03    -66.84   
   217. D(H  37,C  35,C  15,C  13)     56.46 -0.000020    0.03     56.49   
   218. D(H  36,C  35,C  15,H  34)    -67.35  0.000037    0.02    -67.33   
   219. D(H  36,C  35,C  15,H  33)     47.14 -0.000198    0.03     47.17   
   220. D(H  36,C  35,C  15,C  13)    170.47 -0.000065    0.03    170.50   
   221. D(C  40,C  38,C  35,H  37)    149.17  0.000018    0.12    149.29   
   222. D(C  40,C  38,C  35,H  36)     32.93  0.000309    0.12     33.05   
   223. D(C  40,C  38,C  35,C  15)    -88.41  0.000700    0.11    -88.30   
   224. D(H  39,C  38,C  35,H  37)    -31.29 -0.000046    0.12    -31.17   
   225. D(H  39,C  38,C  35,H  36)   -147.52  0.000246    0.11   -147.40   
   226. D(H  39,C  38,C  35,C  15)     91.13  0.000636    0.11     91.25   
   227. D(C  45,C  40,C  38,H  39)     -0.61 -0.000188   -0.01     -0.62   
   228. D(C  45,C  40,C  38,C  35)    178.94 -0.000249   -0.01    178.92   
   229. D(C  41,C  40,C  38,H  39)   -180.00 -0.000111    0.01   -179.99   
   230. D(C  41,C  40,C  38,C  35)     -0.46 -0.000172    0.00     -0.45   
   231. D(H  44,C  41,C  40,C  45)    -62.68 -0.000007   -0.23    -62.91   
   232. D(H  44,C  41,C  40,C  38)    116.75 -0.000079   -0.24    116.50   
   233. D(H  43,C  41,C  40,C  45)    176.42  0.000125   -0.22    176.20   
   234. D(H  43,C  41,C  40,C  38)     -4.15  0.000053   -0.24     -4.39   
   235. D(H  42,C  41,C  40,C  45)     54.61 -0.000165   -0.22     54.39   
   236. D(H  42,C  41,C  40,C  38)   -125.97 -0.000237   -0.24   -126.21   
   237. D(H  48,C  45,C  40,C  41)     61.49  0.000043    0.01     61.50   
   238. D(H  48,C  45,C  40,C  38)   -117.96  0.000107    0.03   -117.93   
   239. D(H  47,C  45,C  40,C  41)    -56.44  0.000120    0.01    -56.43   
   240. D(H  47,C  45,C  40,C  38)    124.11  0.000184    0.03    124.14   
   241. D(H  46,C  45,C  40,C  41)   -177.56  0.000143    0.01   -177.55   
   242. D(H  46,C  45,C  40,C  38)      2.99  0.000206    0.03      3.01   
    ----------------------------------------------------------------------------

         *************************************************************
         *                GEOMETRY OPTIMIZATION CYCLE  71            *
         *************************************************************
---------------------------------
CARTESIAN COORDINATES (ANGSTROEM)
---------------------------------
  O      4.891397   -1.652089   -0.289657
  C      3.657238   -1.062174   -0.147926
  C      3.636229    0.173791    0.516645
  O      4.795326    0.729376    1.011469
  C      5.641051    1.333154    0.020779
  C      2.411283    0.812564    0.750872
  O      2.389882    1.984175    1.473194
  C      2.110140    3.164727    0.706792
  C      2.474922   -1.651903   -0.634452
  C      2.608440   -2.982596   -1.348011
  C      1.245666   -0.985549   -0.435668
  C     -0.082671   -1.474325   -1.000504
  C     -1.100004   -1.820699    0.074463
  C     -2.427671   -1.581448    0.068852
  C     -3.281716   -2.048967    1.226613
  C     -3.149491   -0.914956   -1.087689
  C      1.224766    0.218452    0.295807
  O      0.049574    0.882914    0.570423
  H      6.498004    1.744482    0.560255
  H      5.114831    2.142999   -0.500089
  H      5.988636    0.592576   -0.707237
  H      2.212700    4.006849    1.396051
  H      1.091898    3.144236    0.303842
  H      2.828590    3.276906   -0.115040
  H      3.182306   -2.890000   -2.281808
  H      1.645857   -3.421605   -1.610589
  H      3.129491   -3.716178   -0.716973
  H      0.073051   -2.349705   -1.638816
  H     -0.479436   -0.693644   -1.661075
  H     -0.680289   -2.340433    0.937616
  H     -2.688092   -2.589048    1.971870
  H     -4.081356   -2.714568    0.873467
  H     -3.775886   -1.207573    1.729017
  H     -2.582300   -1.057245   -2.013461
  H     -4.113960   -1.420499   -1.234830
  C     -3.416068    0.613805   -0.934152
  H     -3.779527    0.970337   -1.905704
  H     -2.454500    1.116162   -0.763083
  C     -4.378198    1.007958    0.160848
  H     -3.929562    1.219154    1.132828
  C     -5.715397    1.117085    0.069192
  C     -6.511983    0.865052   -1.189104
  H     -7.149878    1.728927   -1.424087
  H     -5.888797    0.652722   -2.062330
  H     -7.189965    0.011105   -1.045618
  C     -6.547725    1.501942    1.271408
  H     -5.927708    1.716668    2.148341
  H     -7.161740    2.389113    1.058938
  H     -7.249713    0.698068    1.537078
  H      4.820573   -2.409076   -0.893960
  H     -0.676221    0.226939    0.591600

----------------------------
CARTESIAN COORDINATES (A.U.)
----------------------------
  NO LB      ZA    FRAG     MASS         X           Y           Z
   0 O     8.0000    0    15.999    9.243402   -3.121996   -0.547373
   1 C     6.0000    0    12.011    6.911178   -2.007217   -0.279540
   2 C     6.0000    0    12.011    6.871477    0.328418    0.976317
   3 O     8.0000    0    15.999    9.061853    1.378322    1.911400
   4 C     6.0000    0    12.011   10.660041    2.519296    0.039266
   5 C     6.0000    0    12.011    4.556664    1.535523    1.418943
   6 O     8.0000    0    15.999    4.516222    3.749548    2.783932
   7 C     6.0000    0    12.011    3.987587    5.980467    1.335643
   8 C     6.0000    0    12.011    4.676924   -3.121644   -1.198940
   9 C     6.0000    0    12.011    4.929237   -5.636289   -2.547371
  10 C     6.0000    0    12.011    2.353967   -1.862417   -0.823293
  11 C     6.0000    0    12.011   -0.156225   -2.786070   -1.890679
  12 C     6.0000    0    12.011   -2.078706   -3.440622    0.140714
  13 C     6.0000    0    12.011   -4.587634   -2.988504    0.130112
  14 C     6.0000    0    12.011   -6.201544   -3.871987    2.317963
  15 C     6.0000    0    12.011   -5.951675   -1.729015   -2.055435
  16 C     6.0000    0    12.011    2.314472    0.412815    0.558994
  17 O     8.0000    0    15.999    0.093682    1.668466    1.077944
  18 H     1.0000    0     1.008   12.279447    3.296593    1.058728
  19 H     1.0000    0     1.008    9.665630    4.049681   -0.945031
  20 H     1.0000    0     1.008   11.316883    1.119806   -1.336485
  21 H     1.0000    0     1.008    4.181397    7.571848    2.638153
  22 H     1.0000    0     1.008    2.063389    5.941745    0.574178
  23 H     1.0000    0     1.008    5.345261    6.192454   -0.217394
  24 H     1.0000    0     1.008    6.013687   -5.461309   -4.311992
  25 H     1.0000    0     1.008    3.110220   -6.465897   -3.043573
  26 H     1.0000    0     1.008    5.913882   -7.022559   -1.354882
  27 H     1.0000    0     1.008    0.138047   -4.440298   -3.096914
  28 H     1.0000    0     1.008   -0.906003   -1.310798   -3.138977
  29 H     1.0000    0     1.008   -1.285559   -4.422777    1.771838
  30 H     1.0000    0     1.008   -5.079758   -4.892592    3.726295
  31 H     1.0000    0     1.008   -7.712645   -5.129791    1.650614
  32 H     1.0000    0     1.008   -7.135390   -2.281983    3.267369
  33 H     1.0000    0     1.008   -4.879840   -1.997903   -3.804889
  34 H     1.0000    0     1.008   -7.774257   -2.684354   -2.333490
  35 C     6.0000    0    12.011   -6.455432    1.159924   -1.765291
  36 H     1.0000    0     1.008   -7.142271    1.833671   -3.601258
  37 H     1.0000    0     1.008   -4.638333    2.109241   -1.442018
  38 C     6.0000    0    12.011   -8.273595    1.904765    0.303959
  39 H     1.0000    0     1.008   -7.425795    2.303867    2.140735
  40 C     6.0000    0    12.011  -10.800536    2.110984    0.130753
  41 C     6.0000    0    12.011  -12.305865    1.634712   -2.247080
  42 H     1.0000    0     1.008  -13.511311    3.267198   -2.691134
  43 H     1.0000    0     1.008  -11.128213    1.233465   -3.897239
  44 H     1.0000    0     1.008  -13.587066    0.020986   -1.975931
  45 C     6.0000    0    12.011  -12.373407    2.838259    2.402612
  46 H     1.0000    0     1.008  -11.201744    3.244033    4.059777
  47 H     1.0000    0     1.008  -13.533726    4.514769    2.001103
  48 H     1.0000    0     1.008  -13.699972    1.319157    2.904656
  49 H     1.0000    0     1.008    9.109562   -4.552495   -1.689340
  50 H     1.0000    0     1.008   -1.277872    0.428852    1.117962

--------------------------------
INTERNAL COORDINATES (ANGSTROEM)
--------------------------------
 O      0   0   0     0.000000000000     0.00000000     0.00000000
 C      1   0   0     1.375222709156     0.00000000     0.00000000
 C      2   1   0     1.403461771766   116.10393854     0.00000000
 O      3   2   1     1.377328007237   120.84782396   358.79040203
 C      4   3   2     1.435710583093   114.67447851    76.71521580
 C      3   2   1     1.401209128314   119.58451454   182.66020005
 O      6   3   2     1.376546273095   119.29523679   176.12393990
 C      7   6   3     1.435036260344   115.02267869   108.38168321
 C      2   1   3     1.407962858358   122.56905052   180.06215458
 C      9   2   1     1.515828769702   117.15474219   359.42236742
 C      9   2   1     1.412308005902   118.98862096   179.38570795
 C     11   9   2     1.523948615738   123.72252874   175.51640388
 C     12  11   9     1.520031243973   113.22512032   117.72861012
 C     13  12  11     1.349063664681   127.97488335   140.60785320
 C     14  13  12     1.512738379338   119.84278989   178.00911562
 C     14  13  12     1.517505927091   123.31064620     1.19004357
 C      6   3   2     1.402809674113   119.48013078   358.84923200
 O     17   6   3     1.377678667011   116.90886487   179.15486662
 H      5   4   3     1.092974337113   106.23237866   178.75955440
 H      5   4   3     1.097296359376   110.81991979    59.99183422
 H      5   4   3     1.095115843555   111.17985746   297.81274261
 H      8   7   6     1.093053674107   106.18524570   184.73271044
 H      8   7   6     1.095264597956   111.24280086    65.68356493
 H      8   7   6     1.097343192680   110.88210433   303.47124595
 H     10   9   2     1.099942559868   111.81975955   295.04236382
 H     10   9   2     1.090065201065   112.90226907   174.48589880
 H     10   9   2     1.099020915477   110.94270080    54.70950621
 H     12  11   9     1.094523482350   110.40505649   355.21927350
 H     12  11   9     1.096922492512   108.07225602   240.14340145
 H     13  12  11     1.091475581656   114.23028248   319.51898859
 H     15  14  13     1.095209790650   111.54237784   358.25165911
 H     15  14  13     1.098708877777   110.61727257   237.60613878
 H     15  14  13     1.097523384479   111.56863132   119.25728462
 H     16  14  13     1.094990212417   109.93138450    24.21650397
 H     16  14  13     1.098828667581   108.51111360   140.15153835
 C     16  14  13     1.559405825622   115.90279808   262.21865084
 H     36  16  14     1.096873195992   106.74372277   170.49817387
 H     36  16  14     1.098289393102   108.30526407    56.49134567
 C     36  16  14     1.509991759169   115.86318474   293.71246111
 H     39  36  16     1.091156720742   115.75410475    91.24603866
 C     39  36  16     1.344772086908   127.25360754   271.69912755
 C     41  39  36     1.510422544379   124.58739720   359.54781115
 H     42  41  39     1.099274998039   110.67023468   233.79466011
 H     42  41  39     1.093604226096   113.39466288   355.61225641
 H     42  41  39     1.099760894459   110.24299355   116.50381450
 C     41  39  36     1.512021290078   120.91969718   178.92089447
 H     46  41  39     1.095235743135   112.01825482     3.01450186
 H     46  41  39     1.099649453151   111.04447925   124.14024474
 H     46  41  39     1.099809723065   110.93935619   242.07134161
 H      1   2   3     0.971198988047   109.45270771   190.17272481
 H     18  17   6     0.978535148553   108.28198782   205.80633338

---------------------------
INTERNAL COORDINATES (A.U.)
---------------------------
 O      0   0   0     0.000000000000     0.00000000     0.00000000
 C      1   0   0     2.598794293455     0.00000000     0.00000000
 C      2   1   0     2.652158388066   116.10393854     0.00000000
 O      3   2   1     2.602772730257   120.84782396   358.79040203
 C      4   3   2     2.713099809618   114.67447851    76.71521580
 C      3   2   1     2.647901508865   119.58451454   182.66020005
 O      6   3   2     2.601295466820   119.29523679   176.12393990
 C      7   6   3     2.711825524297   115.02267869   108.38168321
 C      2   1   3     2.660664209030   122.56905052   180.06215458
 C      9   2   1     2.864501240656   117.15474219   359.42236742
 C      9   2   1     2.668875347899   118.98862096   179.38570795
 C     11   9   2     2.879845525913   123.72252874   175.51640388
 C     12  11   9     2.872442766113   113.22512032   117.72861012
 C     13  12  11     2.549360863472   127.97488335   140.60785320
 C     14  13  12     2.858661249220   119.84278989   178.00911562
 C     14  13  12     2.867670608805   123.31064620     1.19004357
 C      6   3   2     2.650926102089   119.48013078   358.84923200
 O     17   6   3     2.603435381197   116.90886487   179.15486662
 H      5   4   3     2.065422168547   106.23237866   178.75955440
 H      5   4   3     2.073589606970   110.81991979    59.99183422
 H      5   4   3     2.069469029237   111.17985746   297.81274261
 H      8   7   6     2.065572093740   106.18524570   184.73271044
 H      8   7   6     2.069750134316   111.24280086    65.68356493
 H      8   7   6     2.073678109087   110.88210433   303.47124595
 H     10   9   2     2.078590201195   111.81975955   295.04236382
 H     10   9   2     2.059924698130   112.90226907   174.48589880
 H     10   9   2     2.076848545703   110.94270080    54.70950621
 H     12  11   9     2.068349628787   110.40505649   355.21927350
 H     12  11   9     2.072883100987   108.07225602   240.14340145
 H     13  12  11     2.062589931193   114.23028248   319.51898859
 H     15  14  13     2.069646563518   111.54237784   358.25165911
 H     15  14  13     2.076258879907   110.61727257   237.60613878
 H     15  14  13     2.074018622240   111.56863132   119.25728462
 H     16  14  13     2.069231620792   109.93138450    24.21650397
 H     16  14  13     2.076485249829   108.51111360   140.15153835
 C     16  14  13     2.946849942068   115.90279808   262.21865084
 H     36  16  14     2.072789944063   106.74372277   170.49817387
 H     36  16  14     2.075466168753   108.30526407    56.49134567
 C     36  16  14     2.853470889307   115.86318474   293.71246111
 H     39  36  16     2.061987371391   115.75410475    91.24603866
 C     39  36  16     2.541250956798   127.25360754   271.69912755
 C     41  39  36     2.854284955377   124.58739720   359.54781115
 H     42  41  39     2.077328692160   110.67023468   233.79466011
 H     42  41  39     2.066612486221   113.39466288   355.61225641
 H     42  41  39     2.078246903324   110.24299355   116.50381450
 C     41  39  36     2.857306146905   120.91969718   178.92089447
 H     46  41  39     2.069695606607   112.01825482     3.01450186
 H     46  41  39     2.078036309771   111.04447925   124.14024474
 H     46  41  39     2.078339176016   110.93935619   242.07134161
 H      1   2   3     1.835300108951   109.45270771   190.17272481
 H     18  17   6     1.849163443180   108.28198782   205.80633338


           ************************************************************
           *        Program running with 4 parallel MPI-processes     *
           *              working on a common directory               *
           ************************************************************
------------------------------------------------------------------------------
                   ___                                                        
                  /   \      - P O W E R E D   B Y -                         
                 /     \                                                     
                 |  |  |   _    _      __       _____    __    __             
                 |  |  |  | |  | |    /  \     |  _  \  |  |  /  |          
                  \  \/   | |  | |   /    \    | | | |  |  | /  /          
                 / \  \   | |__| |  /  /\  \   | |_| |  |  |/  /          
                |  |  |   |  __  | /  /__\  \  |    /   |      \           
                |  |  |   | |  | | |   __   |  |    \   |  |\   \          
                \     /   | |  | | |  |  |  |  | |\  \  |  | \   \       
                 \___/    |_|  |_| |__|  |__|  |_| \__\ |__|  \__/        
                                                                              
                      - O R C A' S   B I G   F R I E N D -                    
                                      &                                       
                       - I N T E G R A L  F E E D E R -                       
                                                                              
 v1 FN, 2020, v2 2021                                                         
------------------------------------------------------------------------------


Reading SHARK input file UQ2_2e_2H_B3LYP_631Gd_opt.SHARKINP.tmp ... ok
----------------------
SHARK INTEGRAL PACKAGE
----------------------

Number of atoms                             ...     51
Number of basis functions                   ...    378
Number of shells                            ...    194
Maximum angular momentum                    ...      2
Integral batch strategy                     ... SHARK/LIBINT Hybrid
RI-J (if used) integral strategy            ... SPLIT-RIJ (Revised 2003 algorithm where possible)
Printlevel                                  ...      1
Contraction scheme used                     ... SEGMENTED contraction
Coulomb Range Separation                    ... NOT USED
Exchange Range Separation                   ... NOT USED
Finite Nucleus Model                        ... NOT USED
Auxiliary Coulomb fitting basis             ... AVAILABLE
   # of basis functions in Aux-J            ...   1435
   # of shells in Aux-J                     ...    485
   Maximum angular momentum in Aux-J        ...      4
Auxiliary J/K fitting basis                 ... NOT available
Auxiliary Correlation fitting basis         ... NOT available
Auxiliary 'external' fitting basis          ... NOT available
Integral threshold                          ...     2.500000e-11
Primitive cut-off                           ...     2.500000e-12
Primitive pair pre-selection threshold      ...     2.500000e-12

Calculating pre-screening integrals         ... done (  0.1 sec) Dimension = 194
Organizing shell pair data                  ... done (  0.1 sec)
Shell pair information
Total number of shell pairs                 ...     18915
Shell pairs after pre-screening             ...     12192
Total number of primitive shell pairs       ...    105220
Primitive shell pairs kept                  ...     37102
          la=0 lb=0:   4804 shell pairs
          la=1 lb=0:   4025 shell pairs
          la=1 lb=1:    854 shell pairs
          la=2 lb=0:   1638 shell pairs
          la=2 lb=1:    720 shell pairs
          la=2 lb=2:    151 shell pairs

Calculating one electron integrals          ... done (  0.0 sec)
Calculating RI/J V-Matrix + Cholesky decomp.... done (  0.1 sec)
Calculating Nuclear repulsion               ... done (  0.0 sec) ENN=   1962.114297650114 Eh

SHARK setup successfully completed in   0.5 seconds

Maximum memory used throughout the entire GTOINT-calculation: 30.0 MB
[1717840328.922225] [eu-a2p-477:95110:0]          mpool.c:38   UCX  WARN  object 0x36ebf00 was not returned to mpool ucp_requests
[1717840328.922246] [eu-a2p-477:95110:0]          mpool.c:38   UCX  WARN  object 0x36ec0c0 was not returned to mpool ucp_requests
[1717840328.922251] [eu-a2p-477:95110:0]          mpool.c:38   UCX  WARN  object 0x36ec280 was not returned to mpool ucp_requests
[1717840328.922255] [eu-a2p-477:95110:0]          mpool.c:38   UCX  WARN  object 0x36ec440 was not returned to mpool ucp_requests
[1717840328.922257] [eu-a2p-477:95110:0]          mpool.c:38   UCX  WARN  object 0x36ec600 was not returned to mpool ucp_requests
[1717840328.922260] [eu-a2p-477:95110:0]          mpool.c:38   UCX  WARN  object 0x36ec7c0 was not returned to mpool ucp_requests
[1717840328.922262] [eu-a2p-477:95110:0]          mpool.c:38   UCX  WARN  object 0x36ec980 was not returned to mpool ucp_requests
[1717840328.922265] [eu-a2p-477:95110:0]          mpool.c:38   UCX  WARN  object 0x36ecb40 was not returned to mpool ucp_requests
[1717840328.922267] [eu-a2p-477:95110:0]          mpool.c:38   UCX  WARN  object 0x36ecd00 was not returned to mpool ucp_requests
[1717840328.922270] [eu-a2p-477:95110:0]          mpool.c:38   UCX  WARN  object 0x36ecec0 was not returned to mpool ucp_requests
[1717840328.922272] [eu-a2p-477:95110:0]          mpool.c:38   UCX  WARN  object 0x36ed080 was not returned to mpool ucp_requests
[1717840328.922275] [eu-a2p-477:95110:0]          mpool.c:38   UCX  WARN  object 0x36ed240 was not returned to mpool ucp_requests
[1717840328.922278] [eu-a2p-477:95110:0]          mpool.c:38   UCX  WARN  object 0x36ed400 was not returned to mpool ucp_requests
[1717840328.922280] [eu-a2p-477:95110:0]          mpool.c:38   UCX  WARN  object 0x36ed5c0 was not returned to mpool ucp_requests
[1717840328.922283] [eu-a2p-477:95110:0]          mpool.c:38   UCX  WARN  object 0x36ed780 was not returned to mpool ucp_requests
[1717840328.922285] [eu-a2p-477:95110:0]          mpool.c:38   UCX  WARN  object 0x36ed940 was not returned to mpool ucp_requests
[1717840328.922288] [eu-a2p-477:95110:0]          mpool.c:38   UCX  WARN  object 0x36edb00 was not returned to mpool ucp_requests
[1717840328.922290] [eu-a2p-477:95110:0]          mpool.c:38   UCX  WARN  object 0x36edcc0 was not returned to mpool ucp_requests
[1717840328.922293] [eu-a2p-477:95110:0]          mpool.c:38   UCX  WARN  object 0x36ede80 was not returned to mpool ucp_requests
[1717840328.922295] [eu-a2p-477:95110:0]          mpool.c:38   UCX  WARN  object 0x36ee040 was not returned to mpool ucp_requests
[1717840328.922299] [eu-a2p-477:95110:0]          mpool.c:38   UCX  WARN  object 0x36ee200 was not returned to mpool ucp_requests
[1717840328.922301] [eu-a2p-477:95110:0]          mpool.c:38   UCX  WARN  object 0x36ee3c0 was not returned to mpool ucp_requests
[1717840328.922504] [eu-a2p-477:95109:0]          mpool.c:38   UCX  WARN  object 0x361f880 was not returned to mpool ucp_requests
[1717840328.922523] [eu-a2p-477:95109:0]          mpool.c:38   UCX  WARN  object 0x361fa40 was not returned to mpool ucp_requests
[1717840328.922528] [eu-a2p-477:95109:0]          mpool.c:38   UCX  WARN  object 0x361fc00 was not returned to mpool ucp_requests
[1717840328.922531] [eu-a2p-477:95109:0]          mpool.c:38   UCX  WARN  object 0x361fdc0 was not returned to mpool ucp_requests
[1717840328.922533] [eu-a2p-477:95109:0]          mpool.c:38   UCX  WARN  object 0x361ff80 was not returned to mpool ucp_requests
[1717840328.922536] [eu-a2p-477:95109:0]          mpool.c:38   UCX  WARN  object 0x3620140 was not returned to mpool ucp_requests
[1717840328.922539] [eu-a2p-477:95109:0]          mpool.c:38   UCX  WARN  object 0x3620300 was not returned to mpool ucp_requests
[1717840328.922541] [eu-a2p-477:95109:0]          mpool.c:38   UCX  WARN  object 0x36204c0 was not returned to mpool ucp_requests
[1717840328.922544] [eu-a2p-477:95109:0]          mpool.c:38   UCX  WARN  object 0x3620680 was not returned to mpool ucp_requests
[1717840328.922546] [eu-a2p-477:95109:0]          mpool.c:38   UCX  WARN  object 0x3620840 was not returned to mpool ucp_requests
[1717840328.922549] [eu-a2p-477:95109:0]          mpool.c:38   UCX  WARN  object 0x3620a00 was not returned to mpool ucp_requests
[1717840328.922552] [eu-a2p-477:95109:0]          mpool.c:38   UCX  WARN  object 0x3620bc0 was not returned to mpool ucp_requests
[1717840328.922554] [eu-a2p-477:95109:0]          mpool.c:38   UCX  WARN  object 0x3620d80 was not returned to mpool ucp_requests
[1717840328.922557] [eu-a2p-477:95109:0]          mpool.c:38   UCX  WARN  object 0x3620f40 was not returned to mpool ucp_requests
[1717840328.922559] [eu-a2p-477:95109:0]          mpool.c:38   UCX  WARN  object 0x3621100 was not returned to mpool ucp_requests
[1717840328.922562] [eu-a2p-477:95109:0]          mpool.c:38   UCX  WARN  object 0x36212c0 was not returned to mpool ucp_requests
[1717840328.922565] [eu-a2p-477:95109:0]          mpool.c:38   UCX  WARN  object 0x3621480 was not returned to mpool ucp_requests
[1717840328.922567] [eu-a2p-477:95109:0]          mpool.c:38   UCX  WARN  object 0x3621640 was not returned to mpool ucp_requests
[1717840328.922570] [eu-a2p-477:95109:0]          mpool.c:38   UCX  WARN  object 0x3621800 was not returned to mpool ucp_requests
[1717840328.922573] [eu-a2p-477:95109:0]          mpool.c:38   UCX  WARN  object 0x36219c0 was not returned to mpool ucp_requests
[1717840328.922575] [eu-a2p-477:95109:0]          mpool.c:38   UCX  WARN  object 0x3621b80 was not returned to mpool ucp_requests
[1717840328.922578] [eu-a2p-477:95109:0]          mpool.c:38   UCX  WARN  object 0x3621d40 was not returned to mpool ucp_requests
[1717840328.926738] [eu-a2p-477:95108:0]          mpool.c:38   UCX  WARN  object 0x3f76840 was not returned to mpool ucp_requests
[1717840328.926770] [eu-a2p-477:95108:0]          mpool.c:38   UCX  WARN  object 0x3f76a00 was not returned to mpool ucp_requests
[1717840328.926778] [eu-a2p-477:95108:0]          mpool.c:38   UCX  WARN  object 0x3f76bc0 was not returned to mpool ucp_requests
[1717840328.926782] [eu-a2p-477:95108:0]          mpool.c:38   UCX  WARN  object 0x3f76d80 was not returned to mpool ucp_requests
[1717840328.926786] [eu-a2p-477:95108:0]          mpool.c:38   UCX  WARN  object 0x3f76f40 was not returned to mpool ucp_requests
[1717840328.926789] [eu-a2p-477:95108:0]          mpool.c:38   UCX  WARN  object 0x3f77100 was not returned to mpool ucp_requests
[1717840328.926793] [eu-a2p-477:95108:0]          mpool.c:38   UCX  WARN  object 0x3f772c0 was not returned to mpool ucp_requests
[1717840328.926806] [eu-a2p-477:95108:0]          mpool.c:38   UCX  WARN  object 0x3f77480 was not returned to mpool ucp_requests
[1717840328.926810] [eu-a2p-477:95108:0]          mpool.c:38   UCX  WARN  object 0x3f77640 was not returned to mpool ucp_requests
[1717840328.926813] [eu-a2p-477:95108:0]          mpool.c:38   UCX  WARN  object 0x3f77800 was not returned to mpool ucp_requests
[1717840328.926817] [eu-a2p-477:95108:0]          mpool.c:38   UCX  WARN  object 0x3f779c0 was not returned to mpool ucp_requests
[1717840328.926823] [eu-a2p-477:95108:0]          mpool.c:38   UCX  WARN  object 0x3f77b80 was not returned to mpool ucp_requests


           ************************************************************
           *        Program running with 4 parallel MPI-processes     *
           *              working on a common directory               *
           ************************************************************

Diagonalization of the overlap matrix:
Smallest eigenvalue                        ... 2.984e-04
Time for diagonalization                   ...    0.021 sec
Threshold for overlap eigenvalues          ... 1.000e-08
Number of eigenvalues below threshold      ... 0
Time for construction of square roots      ...    0.010 sec
Total time needed                          ...    0.033 sec

-------------------
DFT GRID GENERATION
-------------------

General Integration Accuracy     IntAcc      ... 4.959
Radial Grid Type                 RadialGrid  ... OptM3 with GC (2021)
Angular Grid (max. ang.)         AngularGrid ... 6 (Lebedev-590)
Angular grid pruning method      GridPruning ... 4 (adaptive)
Weight generation scheme         WeightScheme... Becke
Basis function cutoff            BFCut       ... 1.0000e-11
Integration weight cutoff        WCut        ... 1.0000e-14
Angular grids for H and He will be reduced by one unit
Partially contracted basis set               ... off
Rotationally invariant grid construction     ... off

Total number of grid points                  ...   564080
Total number of batches                      ...     8841
Average number of points per batch           ...       63
Average number of grid points per atom       ...    11060
Time for grid setup =    7.647 sec

--------------------
COSX GRID GENERATION
--------------------

GRIDX 1
-------
General Integration Accuracy     IntAcc      ... 4.020
Radial Grid Type                 RadialGrid  ... OptM3 with GC (2021)
Angular Grid (max. ang.)         AngularGrid ... 2 (Lebedev-110)
Angular grid pruning method      GridPruning ... 4 (adaptive)
Weight generation scheme         WeightScheme... Becke
Basis function cutoff            BFCut       ... 1.0000e-11
Integration weight cutoff        WCut        ... 1.0000e-14
Angular grids for H and He will be reduced by one unit
Partially contracted basis set               ... on
Rotationally invariant grid construction     ... off

Total number of grid points                  ...    60804
Total number of batches                      ...      975
Average number of points per batch           ...       62
Average number of grid points per atom       ...     1192
UseSFitting                                  ... on

GRIDX 2
-------
General Integration Accuracy     IntAcc      ... 4.338
Radial Grid Type                 RadialGrid  ... OptM3 with GC (2021)
Angular Grid (max. ang.)         AngularGrid ... 3 (Lebedev-194)
Angular grid pruning method      GridPruning ... 4 (adaptive)
Weight generation scheme         WeightScheme... Becke
Basis function cutoff            BFCut       ... 1.0000e-11
Integration weight cutoff        WCut        ... 1.0000e-14
Angular grids for H and He will be reduced by one unit
Partially contracted basis set               ... on
Rotationally invariant grid construction     ... off

Total number of grid points                  ...   132205
Total number of batches                      ...     2092
Average number of points per batch           ...       63
Average number of grid points per atom       ...     2592
UseSFitting                                  ... on

GRIDX 3
-------
General Integration Accuracy     IntAcc      ... 4.871
Radial Grid Type                 RadialGrid  ... OptM3 with GC (2021)
Angular Grid (max. ang.)         AngularGrid ... 4 (Lebedev-302)
Angular grid pruning method      GridPruning ... 4 (adaptive)
Weight generation scheme         WeightScheme... Becke
Basis function cutoff            BFCut       ... 1.0000e-11
Integration weight cutoff        WCut        ... 1.0000e-14
Angular grids for H and He will be reduced by one unit
Partially contracted basis set               ... on
Rotationally invariant grid construction     ... off

Total number of grid points                  ...   253323
Total number of batches                      ...     3984
Average number of points per batch           ...       63
Average number of grid points per atom       ...     4967
UseSFitting                                  ... on

Time for X-Grid setup             =    4.000 sec


--------------------
CPCM SOLVATION MODEL
--------------------
CPCM parameters:
  Epsilon                                         ...      80.4000
  Refrac                                          ...       1.3300
  Rsolv                                           ...       1.3000
  Surface type                                    ... GAUSSIAN VDW
  Epsilon function type                           ...         CPCM
Radii:
 Radius for O  used is    3.4469 Bohr (=   1.8240 Ang.)
 Radius for C  used is    3.8550 Bohr (=   2.0400 Ang.)
 Radius for H  used is    2.4944 Bohr (=   1.3200 Ang.)
Calculating surface                               ...        done! (  0.0s)
GEPOL surface points                              ...         2690
GEPOL Volume                                      ...    2788.9273
GEPOL Surface-area                                ...    1438.5512
Calculating surface distance matrix               ...        done! (  0.1s)
Performing Cholesky decomposition & store         ...        done! (  0.3s)
Overall time for CPCM initialization              ...                 0.3s
--------------
SCF ITERATIONS
--------------
ITER       Energy         Delta-E        Max-DP      RMS-DP      [F,P]     Damp
               ***  Starting incremental Fock matrix formation  ***
                      *** Initiating the SOSCF procedure ***
                      *** Re-Reading the Fockian *** 
                      *** Removing any level shift *** 
ITER      Energy       Delta-E        Grad      Rot      Max-DP    RMS-DP
  0  -1041.06079356 -1041.0607935617  0.000269  0.000269  0.000658  0.000011
               *** Restarting incremental Fock matrix formation ***
  1  -1041.06080457  -0.0000110067  0.000081  0.000180  0.000346  0.000006
  2  -1041.06080574  -0.0000011743  0.000010  0.000043  0.000055  0.000001
  3  -1041.06080575  -0.0000000065  0.000020  0.000043  0.000041  0.000001
  4  -1041.06080576  -0.0000000100  0.000005  0.000012  0.000012  0.000000
                 **** Energy Check signals convergence ****
              ***Rediagonalizing the Fockian in SOSCF/NRSCF***

               *****************************************************
               *                     SUCCESS                       *
               *           SCF CONVERGED AFTER   5 CYCLES          *
               *****************************************************

Old exchange energy                            =    -28.298885312 Eh
New exchange energy                            =    -28.298894381 Eh
Exchange energy change after final integration =     -0.000009070 Eh
Total energy after final integration           =  -1041.060814827 Eh
Final COS-X integration done in                =    28.308 sec
Total Energy       :        -1041.06081483 Eh          -28328.70497 eV
  Last Energy change         ...    1.7230e-09  Tolerance :   1.0000e-08
  Last MAX-Density change    ...    4.4409e-15  Tolerance :   1.0000e-07
             **** THE GBW FILE WAS UPDATED (UQ2_2e_2H_B3LYP_631Gd_opt.gbw) ****
             **** DENSITY UQ2_2e_2H_B3LYP_631Gd_opt.scfp WAS UPDATED ****
             **** ENERGY FILE WAS UPDATED (UQ2_2e_2H_B3LYP_631Gd_opt.en.tmp) ****
             **** THE GBW FILE WAS UPDATED (UQ2_2e_2H_B3LYP_631Gd_opt.gbw) ****
             **** DENSITY UQ2_2e_2H_B3LYP_631Gd_opt.scfp WAS UPDATED ****
Total SCF time: 0 days 0 hours 2 min 5 sec 

Maximum memory used throughout the entire SCF-calculation: 203.5 MB

-------------------------   --------------------
FINAL SINGLE POINT ENERGY     -1041.060814827050
-------------------------   --------------------


           ************************************************************
           *        Program running with 4 parallel MPI-processes     *
           *              working on a common directory               *
           ************************************************************
------------------------------------------------------------------------------
                         ORCA SCF GRADIENT CALCULATION
------------------------------------------------------------------------------

 ... reading COSX grid (gridx3)
Gradient of the Kohn-Sham DFT energy:
Kohn-Sham wavefunction type      ... RKS
Hartree-Fock exchange scaling    ...    0.200
Number of operators              ...    1
Number of atoms                  ...   51
Basis set dimensions             ...  378
Integral neglect threshold       ... 2.5e-11
Integral primitive cutoff        ... 2.5e-12
SHARK Integral package           ... ON

Nuc. rep. gradient       (SHARK) ... done (  0.0 sec)
HCore & Overlap gradient (SHARK) ... done (  0.5 sec)
RI-J gradient            (SHARK) ... done (  2.1 sec)
COSX-gradient                    ... done ( 35.1 sec)
Exchange-correlation gradient    ... done

------------------
CARTESIAN GRADIENT
------------------

   1   O   :    0.000354871    0.000136646    0.000411636
   2   C   :    0.000228007   -0.000337638    0.000327173
   3   C   :   -0.000188288    0.000299820   -0.000453179
   4   O   :   -0.000031941    0.000144657    0.000126206
   5   C   :   -0.000071231   -0.000085945   -0.000136101
   6   C   :    0.000302967   -0.000165666   -0.000163429
   7   O   :   -0.000417899    0.000192982   -0.000261937
   8   C   :    0.000106786   -0.000118947   -0.000176518
   9   C   :   -0.000386710   -0.000264246    0.000530923
  10   C   :   -0.000002470    0.000301272   -0.000104036
  11   C   :    0.000273476   -0.000469714   -0.000215186
  12   C   :    0.000946275   -0.000364399   -0.000096843
  13   C   :   -0.000842760   -0.000303233   -0.001210902
  14   C   :   -0.001036447    0.001396572    0.000244245
  15   C   :   -0.000229387   -0.000627748   -0.000683872
  16   C   :    0.001041005   -0.000310850   -0.000117202
  17   C   :    0.000105287    0.000612076    0.000621017
  18   O   :   -0.000227340   -0.000122492    0.000114357
  19   H   :    0.000072609   -0.000003436   -0.000019105
  20   H   :   -0.000051728    0.000039848    0.000010779
  21   H   :    0.000102172   -0.000037159    0.000033271
  22   H   :    0.000052370    0.000069526    0.000046260
  23   H   :   -0.000100996    0.000069175    0.000147864
  24   H   :    0.000054759   -0.000010693   -0.000102760
  25   H   :   -0.000066130   -0.000109694   -0.000094325
  26   H   :   -0.000035881    0.000076246   -0.000187008
  27   H   :   -0.000012752   -0.000083977    0.000142257
  28   H   :   -0.000439854    0.000073049   -0.000267244
  29   H   :    0.000268680    0.000097390    0.000045399
  30   H   :    0.000398986    0.000533564    0.000135115
  31   H   :    0.000009408   -0.000058536   -0.000032210
  32   H   :   -0.000103687   -0.000006630    0.000086947
  33   H   :    0.000402894   -0.000070494    0.000655323
  34   H   :   -0.000284330   -0.000005891    0.000179770
  35   H   :   -0.000215660   -0.000576975   -0.000105199
  36   C   :   -0.000341357   -0.000513891    0.000873555
  37   H   :    0.000121395    0.000049882    0.000004147
  38   H   :    0.000050573    0.000266809    0.000254085
  39   C   :    0.000242360    0.000190267   -0.000657547
  40   H   :   -0.000261814    0.000677731    0.000022189
  41   C   :    0.000141282   -0.000584141   -0.000352342
  42   C   :    0.000107042    0.000731241    0.000012416
  43   H   :   -0.000214279   -0.000012204   -0.000037834
  44   H   :   -0.000073932   -0.000092655   -0.000249849
  45   H   :    0.000125052   -0.000120082    0.000270328
  46   C   :    0.000106703   -0.000359784    0.000171882
  47   H   :   -0.000122480    0.000236550   -0.000007175
  48   H   :   -0.000142468   -0.000036689   -0.000016358
  49   H   :    0.000053318   -0.000013422    0.000047147
  50   H   :   -0.000158654   -0.000036170   -0.000304110
  51   H   :    0.000402092   -0.000174679    0.000496954

Difference to translation invariance:
           :    0.0000098939    0.0001172214   -0.0000410244

Difference to rotation invariance:
           :   -0.0003643205   -0.0004362664    0.0014841219

Norm of the cartesian gradient     ...    0.0042804296
RMS gradient                       ...    0.0003460522
MAX gradient                       ...    0.0013965717

-------
TIMINGS
-------

Total SCF gradient time            ...       53.658 sec

One electron gradient       ....       0.531 sec  (  1.0%)
RI-J Coulomb gradient       ....       2.139 sec  (  4.0%)
COSX gradient               ....      35.145 sec  ( 65.5%)
XC gradient                 ....      13.079 sec  ( 24.4%)
CPCM gradient               ....       1.161 sec  (  2.2%)
   A-Matrix (El+Nuc)        ....       0.283 sec  (  0.5%)
   Potential                ....       0.878 sec  (  1.6%)

Maximum memory used throughout the entire SCFGRAD-calculation: 123.0 MB
------------------------------------------------------------------------------
                         ORCA GEOMETRY RELAXATION STEP
------------------------------------------------------------------------------

Reading the OPT-File                    .... done
Getting information on internals        .... done
Copying old internal coords+grads       .... done
Making the new internal coordinates     .... (new redundants).... done
Validating the new internal coordinates .... (new redundants).... done
Calculating the B-matrix                .... done
Calculating the G,G- and P matrices     .... done
Transforming gradient to internals      .... done
Projecting the internal gradient        .... done
Number of atoms                         ....  51
Number of internal coordinates          .... 242
Current Energy                          .... -1041.060814827 Eh
Current gradient norm                   ....     0.004280430 Eh/bohr
Maximum allowed component of the step   ....  0.300
Current trust radius                    ....  0.300
Updating the Hessian (BFGS)             .... done
Forming the augmented Hessian           .... done
Diagonalizing the augmented Hessian     .... done
Last element of RFO vector              ....  0.011690063
Lowest eigenvalues of augmented Hessian:
 -0.466970615 -0.005308947  0.000064178  0.001888271  0.002995466
Warning: RFO finds a terribly low value for the scaling factor
Trying a QUASI-NEWTON step instead
Doing a quasi-Newton Step:
Inverting the Hessian                   .... done
Computing the step                      .... done
Length of the computed step             ....  0.026290401
Converting the step to cartesian space:
 Initial RMS(Int)=    0.0016900110
Transforming coordinates:
 Iter   0:  RMS(Cart)=    0.0061935591 RMS(Int)=    0.0016896577
 Iter   1:  RMS(Cart)=    0.0000145944 RMS(Int)=    0.0000076473
 Iter   2:  RMS(Cart)=    0.0000000858 RMS(Int)=    0.0000000443
done
Storing new coordinates                 .... done

                                .--------------------.
          ----------------------|Geometry convergence|-------------------------
          Item                value                   Tolerance       Converged
          ---------------------------------------------------------------------
          Energy change      -0.0000004539            0.0000002000      NO
          RMS gradient        0.0003510396            0.0000080000      NO
          MAX gradient        0.0017790079            0.0000300000      NO
          RMS step            0.0016900110            0.0001000000      NO
          MAX step            0.0079317962            0.0002000000      NO
          ........................................................
          Max(Bonds)      0.0001      Max(Angles)    0.02
          Max(Dihed)        0.45      Max(Improp)    0.00
          ---------------------------------------------------------------------

The optimization has not yet converged - more geometry cycles are needed


    ---------------------------------------------------------------------------
                         Redundant Internal Coordinates
                            (Angstroem and degrees)

        Definition                    Value    dE/dq     Step     New-Value
    ----------------------------------------------------------------------------
     1. B(C   1,O   0)                1.3752  0.000124  0.0000    1.3753   
     2. B(C   2,C   1)                1.4035  0.000068  0.0000    1.4035   
     3. B(O   3,C   2)                1.3773  0.000036 -0.0000    1.3773   
     4. B(C   4,O   3)                1.4357  0.000057  0.0000    1.4357   
     5. B(C   5,C   2)                1.4012 -0.000053 -0.0000    1.4012   
     6. B(O   6,C   5)                1.3765 -0.000021  0.0000    1.3766   
     7. B(C   7,O   6)                1.4350  0.000005 -0.0000    1.4350   
     8. B(C   8,C   1)                1.4080  0.000284 -0.0000    1.4079   
     9. B(C   9,C   8)                1.5158 -0.000040  0.0000    1.5158   
    10. B(C  10,C   8)                1.4123 -0.000194  0.0000    1.4123   
    11. B(C  11,C  10)                1.5239  0.000494  0.0000    1.5240   
    12. B(C  12,C  11)                1.5200  0.000286 -0.0000    1.5200   
    13. B(C  13,C  12)                1.3491  0.000646  0.0000    1.3491   
    14. B(C  14,C  13)                1.5127  0.000215 -0.0000    1.5127   
    15. B(C  15,C  13)                1.5175 -0.000608  0.0001    1.5176   
    16. B(C  16,C  10)                1.4089  0.000649 -0.0000    1.4089   
    17. B(C  16,C   5)                1.4028 -0.000196  0.0000    1.4028   
    18. B(O  17,C  16)                1.3777 -0.000174 -0.0000    1.3776   
    19. B(H  18,C   4)                1.0930  0.000045 -0.0000    1.0930   
    20. B(H  19,C   4)                1.0973  0.000042  0.0000    1.0973   
    21. B(H  20,C   4)                1.0951  0.000040 -0.0000    1.0951   
    22. B(H  21,C   7)                1.0931  0.000086 -0.0000    1.0931   
    23. B(H  22,C   7)                1.0953  0.000035  0.0000    1.0953   
    24. B(H  23,C   7)                1.0973  0.000111 -0.0000    1.0973   
    25. B(H  24,C   9)                1.0999  0.000036  0.0000    1.1000   
    26. B(H  25,C   9)                1.0901  0.000051 -0.0000    1.0901   
    27. B(H  26,C   9)                1.0990  0.000132 -0.0000    1.0990   
    28. B(H  27,C  11)                1.0945  0.000037 -0.0000    1.0945   
    29. B(H  28,C  11)                1.0969 -0.000056  0.0000    1.0969   
    30. B(H  29,C  12)                1.0915  0.000006 -0.0000    1.0915   
    31. B(H  30,C  14)                1.0952  0.000011 -0.0000    1.0952   
    32. B(H  31,C  14)                1.0987  0.000054 -0.0000    1.0987   
    33. B(H  32,C  14)                1.0975  0.000064  0.0000    1.0975   
    34. B(H  33,C  15)                1.0950 -0.000300  0.0000    1.0950   
    35. B(H  34,C  15)                1.0988  0.000469 -0.0000    1.0988   
    36. B(C  35,C  15)                1.5594  0.000508 -0.0001    1.5593   
    37. B(H  36,C  35)                1.0969 -0.000029  0.0000    1.0969   
    38. B(H  37,C  35)                1.0983  0.000207 -0.0000    1.0982   
    39. B(C  38,C  35)                1.5100 -0.000370  0.0001    1.5101   
    40. B(H  39,C  38)                1.0912  0.000046 -0.0000    1.0912   
    41. B(C  40,C  38)                1.3448  0.000003  0.0000    1.3448   
    42. B(C  41,C  40)                1.5104 -0.000063  0.0000    1.5104   
    43. B(H  42,C  41)                1.0993  0.000125 -0.0000    1.0992   
    44. B(H  43,C  41)                1.0936  0.000173  0.0000    1.0936   
    45. B(H  44,C  41)                1.0998  0.000049  0.0000    1.0998   
    46. B(C  45,C  40)                1.5120  0.000178 -0.0000    1.5120   
    47. B(H  46,C  45)                1.0952 -0.000025  0.0000    1.0952   
    48. B(H  47,C  45)                1.0996  0.000053 -0.0000    1.0996   
    49. B(H  48,C  45)                1.0998 -0.000014  0.0000    1.0998   
    50. B(H  49,O   0)                0.9712  0.000235  0.0000    0.9712   
    51. B(H  50,O  17)                0.9785 -0.000169  0.0000    0.9786   
    52. A(C   1,O   0,H  49)          109.45 -0.000337    0.00    109.46   
    53. A(C   2,C   1,C   8)          121.33 -0.000215    0.00    121.33   
    54. A(O   0,C   1,C   2)          116.10  0.000006    0.00    116.11   
    55. A(O   0,C   1,C   8)          122.57  0.000209   -0.01    122.56   
    56. A(O   3,C   2,C   5)          119.46 -0.000015   -0.01    119.45   
    57. A(C   1,C   2,O   3)          120.85 -0.000099    0.02    120.86   
    58. A(C   1,C   2,C   5)          119.58  0.000111   -0.01    119.58   
    59. A(C   2,O   3,C   4)          114.67 -0.000227    0.01    114.69   
    60. A(H  18,C   4,H  19)          109.42  0.000016   -0.00    109.42   
    61. A(O   3,C   4,H  18)          106.23  0.000043   -0.00    106.23   
    62. A(H  18,C   4,H  20)          109.50 -0.000094    0.00    109.50   
    63. A(O   3,C   4,H  19)          110.82 -0.000042   -0.00    110.82   
    64. A(H  19,C   4,H  20)          109.62  0.000070    0.00    109.62   
    65. A(O   3,C   4,H  20)          111.18  0.000004    0.00    111.18   
    66. A(C   2,C   5,O   6)          119.30  0.000072    0.01    119.31   
    67. A(C   2,C   5,C  16)          119.48  0.000124    0.01    119.49   
    68. A(O   6,C   5,C  16)          121.17 -0.000195   -0.02    121.15   
    69. A(C   5,O   6,C   7)          115.02 -0.000061   -0.01    115.01   
    70. A(O   6,C   7,H  23)          110.88  0.000026    0.00    110.88   
    71. A(H  22,C   7,H  23)          109.58  0.000088   -0.00    109.57   
    72. A(H  21,C   7,H  23)          109.39  0.000003    0.00    109.40   
    73. A(H  21,C   7,H  22)          109.49 -0.000055   -0.00    109.49   
    74. A(O   6,C   7,H  22)          111.24 -0.000023   -0.00    111.24   
    75. A(O   6,C   7,H  21)          106.19 -0.000046    0.00    106.19   
    76. A(C   9,C   8,C  10)          123.86 -0.000418    0.01    123.87   
    77. A(C   1,C   8,C  10)          118.99  0.000171    0.00    118.99   
    78. A(C   1,C   8,C   9)          117.15  0.000247   -0.02    117.14   
    79. A(H  25,C   9,H  26)          106.75  0.000054    0.01    106.76   
    80. A(H  24,C   9,H  26)          107.23  0.000014   -0.00    107.23   
    81. A(H  24,C   9,H  25)          106.86 -0.000167   -0.01    106.86   
    82. A(C   8,C   9,H  26)          110.94 -0.000043   -0.01    110.93   
    83. A(C   8,C   9,H  25)          112.90 -0.000059    0.01    112.91   
    84. A(C   8,C   9,H  24)          111.82  0.000195   -0.00    111.82   
    85. A(C   8,C  10,C  11)          123.72 -0.000693   -0.01    123.71   
    86. A(C  11,C  10,C  16)          116.97  0.000792    0.02    116.99   
    87. A(C   8,C  10,C  16)          119.29 -0.000104   -0.01    119.28   
    88. A(C  10,C  11,C  12)          113.23  0.000906    0.01    113.24   
    89. A(H  27,C  11,H  28)          105.63 -0.000016    0.00    105.63   
    90. A(C  10,C  11,H  28)          108.07 -0.000287    0.01    108.09   
    91. A(C  12,C  11,H  27)          108.99 -0.000489   -0.01    108.98   
    92. A(C  10,C  11,H  27)          110.41 -0.000146   -0.02    110.38   
    93. A(C  12,C  11,H  28)          110.24 -0.000028    0.00    110.24   
    94. A(C  11,C  12,C  13)          127.97  0.001779   -0.02    127.96   
    95. A(C  13,C  12,H  29)          117.79 -0.000555    0.00    117.79   
    96. A(C  11,C  12,H  29)          114.23 -0.001226    0.01    114.24   
    97. A(C  14,C  13,C  15)          116.77  0.000921   -0.01    116.76   
    98. A(C  12,C  13,C  15)          123.31  0.000032    0.01    123.32   
    99. A(C  12,C  13,C  14)          119.84 -0.000979    0.01    119.85   
   100. A(H  31,C  14,H  32)          106.49  0.000027   -0.00    106.49   
   101. A(C  13,C  14,H  32)          111.57  0.000426   -0.02    111.55   
   102. A(H  30,C  14,H  31)          108.33 -0.000060    0.00    108.33   
   103. A(C  13,C  14,H  31)          110.62  0.000223    0.01    110.63   
   104. A(C  13,C  14,H  30)          111.54 -0.000263    0.00    111.55   
   105. A(H  30,C  14,H  32)          108.10 -0.000363    0.00    108.10   
   106. A(H  34,C  15,C  35)          108.31 -0.000382    0.00    108.31   
   107. A(H  33,C  15,C  35)          107.41 -0.000256    0.01    107.42   
   108. A(C  13,C  15,C  35)          115.90  0.001608   -0.02    115.89   
   109. A(H  33,C  15,H  34)          106.36  0.000076    0.00    106.36   
   110. A(C  13,C  15,H  34)          108.51 -0.000551   -0.00    108.51   
   111. A(C  13,C  15,H  33)          109.93 -0.000597    0.01    109.94   
   112. A(C  10,C  16,O  17)          121.89  0.000111    0.01    121.90   
   113. A(C   5,C  16,O  17)          116.91  0.000012   -0.01    116.90   
   114. A(C   5,C  16,C  10)          121.18 -0.000124    0.00    121.19   
   115. A(C  16,O  17,H  50)          108.28 -0.000539    0.00    108.29   
   116. A(C  15,C  35,H  36)          106.74 -0.000551    0.01    106.75   
   117. A(H  37,C  35,C  38)          109.00 -0.000354   -0.00    109.00   
   118. A(H  36,C  35,C  38)          110.26 -0.000322    0.00    110.27   
   119. A(C  15,C  35,C  38)          115.86  0.000823   -0.01    115.85   
   120. A(H  36,C  35,H  37)          106.22  0.000084    0.00    106.23   
   121. A(C  15,C  35,H  37)          108.31  0.000277   -0.00    108.30   
   122. A(H  39,C  38,C  40)          116.99 -0.000382    0.01    117.00   
   123. A(C  35,C  38,C  40)          127.25 -0.000015   -0.01    127.24   
   124. A(C  35,C  38,H  39)          115.75  0.000396    0.00    115.76   
   125. A(C  41,C  40,C  45)          114.49 -0.000428    0.01    114.50   
   126. A(C  38,C  40,C  45)          120.92 -0.000222    0.00    120.92   
   127. A(C  38,C  40,C  41)          124.59  0.000649   -0.02    124.57   
   128. A(H  43,C  41,H  44)          107.74  0.000024   -0.01    107.74   
   129. A(H  42,C  41,H  44)          106.28  0.000072    0.00    106.29   
   130. A(C  40,C  41,H  44)          110.24 -0.000593    0.01    110.25   
   131. A(H  42,C  41,H  43)          108.21 -0.000102    0.00    108.22   
   132. A(C  40,C  41,H  43)          113.39  0.000388   -0.01    113.38   
   133. A(C  40,C  41,H  42)          110.67  0.000196    0.00    110.67   
   134. A(H  47,C  45,H  48)          106.26 -0.000050    0.00    106.26   
   135. A(H  46,C  45,H  48)          108.13 -0.000030   -0.01    108.13   
   136. A(C  40,C  45,H  48)          110.94 -0.000015    0.00    110.94   
   137. A(H  46,C  45,H  47)          108.22 -0.000127    0.01    108.22   
   138. A(C  40,C  45,H  47)          111.04 -0.000007    0.00    111.05   
   139. A(C  40,C  45,H  46)          112.02  0.000212   -0.00    112.01   
   140. D(C   2,C   1,O   0,H  49)   -169.83  0.000314    0.31   -169.51   
   141. D(C   8,C   1,O   0,H  49)     10.23 -0.000003    0.36     10.59   
   142. D(O   3,C   2,C   1,O   0)     -1.21 -0.000010    0.03     -1.18   
   143. D(C   5,C   2,C   1,C   8)      2.60  0.000363   -0.00      2.60   
   144. D(C   5,C   2,C   1,O   0)   -177.34  0.000050    0.04   -177.30   
   145. D(O   3,C   2,C   1,C   8)    178.73  0.000303   -0.01    178.72   
   146. D(C   4,O   3,C   2,C   5)   -107.15 -0.000213   -0.15   -107.30   
   147. D(C   4,O   3,C   2,C   1)     76.72 -0.000158   -0.15     76.57   
   148. D(H  18,C   4,O   3,C   2)    178.76  0.000006   -0.01    178.75   
   149. D(H  20,C   4,O   3,C   2)    -62.19 -0.000078   -0.00    -62.19   
   150. D(H  19,C   4,O   3,C   2)     59.99 -0.000016   -0.00     59.99   
   151. D(O   6,C   5,C   2,O   3)     -0.06  0.000066   -0.00     -0.06   
   152. D(C  16,C   5,C   2,O   3)   -177.34  0.000041   -0.02   -177.36   
   153. D(C  16,C   5,C   2,C   1)     -1.15 -0.000022   -0.03     -1.18   
   154. D(O   6,C   5,C   2,C   1)    176.12  0.000004   -0.01    176.11   
   155. D(C   7,O   6,C   5,C  16)    -74.39 -0.000006   -0.14    -74.53   
   156. D(C   7,O   6,C   5,C   2)    108.38 -0.000041   -0.16    108.23   
   157. D(H  23,C   7,O   6,C   5)    -56.53  0.000132   -0.05    -56.58   
   158. D(H  22,C   7,O   6,C   5)     65.68  0.000247   -0.05     65.63   
   159. D(H  21,C   7,O   6,C   5)   -175.27  0.000141   -0.05   -175.32   
   160. D(C  10,C   8,C   1,O   0)    179.39  0.000088   -0.03    179.35   
   161. D(C  10,C   8,C   1,C   2)     -0.55 -0.000245    0.01     -0.54   
   162. D(C   9,C   8,C   1,C   2)    179.49 -0.000430    0.05    179.53   
   163. D(C   9,C   8,C   1,O   0)     -0.58 -0.000096    0.00     -0.58   
   164. D(H  26,C   9,C   8,C  10)   -125.25  0.000009    0.06   -125.20   
   165. D(H  26,C   9,C   8,C   1)     54.71  0.000203    0.02     54.73   
   166. D(H  25,C   9,C   8,C  10)     -5.48  0.000008    0.07     -5.41   
   167. D(H  25,C   9,C   8,C   1)    174.49  0.000202    0.03    174.52   
   168. D(H  24,C   9,C   8,C  10)    115.08 -0.000110    0.07    115.15   
   169. D(H  24,C   9,C   8,C   1)    -64.96  0.000084    0.03    -64.93   
   170. D(C  11,C  10,C   8,C   1)    175.52 -0.000416   -0.02    175.49   
   171. D(C  16,C  10,C   8,C   9)    177.07  0.000003   -0.03    177.04   
   172. D(C  16,C  10,C   8,C   1)     -2.89 -0.000195    0.01     -2.88   
   173. D(C  11,C  10,C   8,C   9)     -4.52 -0.000218   -0.06     -4.58   
   174. D(H  28,C  11,C  10,C  16)     58.59  0.000043    0.13     58.72   
   175. D(H  28,C  11,C  10,C   8)   -119.86  0.000273    0.16   -119.70   
   176. D(H  27,C  11,C  10,C  16)    173.66 -0.000215    0.13    173.79   
   177. D(H  27,C  11,C  10,C   8)     -4.78  0.000014    0.16     -4.63   
   178. D(C  12,C  11,C  10,C  16)    -63.83 -0.000313    0.11    -63.72   
   179. D(C  12,C  11,C  10,C   8)    117.73 -0.000084    0.14    117.87   
   180. D(H  29,C  12,C  11,H  28)   -161.68  0.000091   -0.13   -161.81   
   181. D(H  29,C  12,C  11,H  27)     82.81  0.000405   -0.12     82.69   
   182. D(H  29,C  12,C  11,C  10)    -40.48  0.000328   -0.10    -40.58   
   183. D(C  13,C  12,C  11,H  28)     19.41  0.000262   -0.10     19.31   
   184. D(C  13,C  12,C  11,H  27)    -96.10  0.000576   -0.09    -96.19   
   185. D(C  13,C  12,C  11,C  10)    140.61  0.000498   -0.07    140.54   
   186. D(C  15,C  13,C  12,H  29)   -177.69  0.000134    0.00   -177.69   
   187. D(C  15,C  13,C  12,C  11)      1.19 -0.000047   -0.03      1.16   
   188. D(C  14,C  13,C  12,H  29)     -0.87 -0.000426    0.06     -0.81   
   189. D(C  14,C  13,C  12,C  11)    178.01 -0.000607    0.03    178.04   
   190. D(H  32,C  14,C  13,C  15)    -63.72 -0.000807   -0.13    -63.85   
   191. D(H  32,C  14,C  13,C  12)    119.26 -0.000260   -0.18    119.08   
   192. D(H  31,C  14,C  13,C  15)     54.63 -0.000354   -0.14     54.49   
   193. D(H  31,C  14,C  13,C  12)   -122.39  0.000192   -0.19   -122.59   
   194. D(H  30,C  14,C  13,C  15)    175.27 -0.000455   -0.12    175.15   
   195. D(H  30,C  14,C  13,C  12)     -1.75  0.000091   -0.18     -1.92   
   196. D(C  35,C  15,C  13,C  14)     85.31 -0.000063    0.09     85.39   
   197. D(C  35,C  15,C  13,C  12)    -97.78 -0.000662    0.14    -97.64   
   198. D(H  34,C  15,C  13,C  14)    -36.76 -0.000255    0.10    -36.66   
   199. D(H  34,C  15,C  13,C  12)    140.15 -0.000854    0.15    140.31   
   200. D(H  33,C  15,C  13,C  14)   -152.69  0.000294    0.09   -152.60   
   201. D(H  33,C  15,C  13,C  12)     24.22 -0.000305    0.15     24.36   
   202. D(C  10,C  16,C   5,C   2)     -2.34 -0.000429    0.04     -2.29   
   203. D(O  17,C  16,C  10,C  11)      4.29  0.000722   -0.01      4.29   
   204. D(O  17,C  16,C  10,C   8)   -177.19  0.000493   -0.03   -177.22   
   205. D(C   5,C  16,C  10,C  11)   -174.14  0.000764   -0.01   -174.15   
   206. D(C   5,C  16,C  10,C   8)      4.38  0.000535   -0.04      4.34   
   207. D(O  17,C  16,C   5,O   6)      1.93 -0.000426    0.02      1.96   
   208. D(O  17,C  16,C   5,C   2)    179.15 -0.000392    0.04    179.20   
   209. D(C  10,C  16,C   5,O   6)   -179.56 -0.000463    0.03   -179.53   
   210. D(H  50,O  17,C  16,C  10)     27.31  0.000524   -0.13     27.18   
   211. D(H  50,O  17,C  16,C   5)   -154.19  0.000482   -0.13   -154.32   
   212. D(C  38,C  35,C  15,H  34)     55.89 -0.000254    0.06     55.94   
   213. D(C  38,C  35,C  15,H  33)    170.38 -0.000484    0.07    170.45   
   214. D(C  38,C  35,C  15,C  13)    -66.29 -0.000352    0.07    -66.22   
   215. D(H  37,C  35,C  15,H  34)    178.66  0.000079    0.05    178.71   
   216. D(H  37,C  35,C  15,H  33)    -66.84 -0.000151    0.06    -66.78   
   217. D(H  37,C  35,C  15,C  13)     56.49 -0.000019    0.06     56.55   
   218. D(H  36,C  35,C  15,H  34)    -67.33  0.000035    0.06    -67.27   
   219. D(H  36,C  35,C  15,H  33)     47.17 -0.000195    0.07     47.24   
   220. D(H  36,C  35,C  15,C  13)    170.50 -0.000063    0.07    170.57   
   221. D(C  40,C  38,C  35,H  37)    149.29  0.000025    0.22    149.51   
   222. D(C  40,C  38,C  35,H  36)     33.05  0.000312    0.22     33.27   
   223. D(C  40,C  38,C  35,C  15)    -88.30  0.000699    0.22    -88.09   
   224. D(H  39,C  38,C  35,H  37)    -31.17 -0.000038    0.22    -30.95   
   225. D(H  39,C  38,C  35,H  36)   -147.40  0.000248    0.22   -147.19   
   226. D(H  39,C  38,C  35,C  15)     91.25  0.000636    0.21     91.46   
   227. D(C  45,C  40,C  38,H  39)     -0.62 -0.000189   -0.02     -0.64   
   228. D(C  45,C  40,C  38,C  35)    178.92 -0.000250   -0.02    178.90   
   229. D(C  41,C  40,C  38,H  39)   -179.99 -0.000112    0.02   -179.98   
   230. D(C  41,C  40,C  38,C  35)     -0.45 -0.000173    0.01     -0.44   
   231. D(H  44,C  41,C  40,C  45)    -62.91 -0.000014   -0.42    -63.33   
   232. D(H  44,C  41,C  40,C  38)    116.50 -0.000086   -0.45    116.05   
   233. D(H  43,C  41,C  40,C  45)    176.20  0.000119   -0.41    175.79   
   234. D(H  43,C  41,C  40,C  38)     -4.39  0.000046   -0.45     -4.83   
   235. D(H  42,C  41,C  40,C  45)     54.39 -0.000170   -0.41     53.98   
   236. D(H  42,C  41,C  40,C  38)   -126.21 -0.000242   -0.44   -126.65   
   237. D(H  48,C  45,C  40,C  41)     61.50  0.000046    0.02     61.52   
   238. D(H  48,C  45,C  40,C  38)   -117.93  0.000110    0.05   -117.88   
   239. D(H  47,C  45,C  40,C  41)    -56.43  0.000122    0.02    -56.41   
   240. D(H  47,C  45,C  40,C  38)    124.14  0.000186    0.05    124.19   
   241. D(H  46,C  45,C  40,C  41)   -177.55  0.000143    0.01   -177.54   
   242. D(H  46,C  45,C  40,C  38)      3.01  0.000207    0.04      3.06   
    ----------------------------------------------------------------------------

         *************************************************************
         *                GEOMETRY OPTIMIZATION CYCLE  72            *
         *************************************************************
---------------------------------
CARTESIAN COORDINATES (ANGSTROEM)
---------------------------------
  O      4.890485   -1.649479   -0.290281
  C      3.655767   -1.060686   -0.148299
  C      3.633530    0.174837    0.517070
  O      4.791908    0.731792    1.011931
  C      5.638338    1.334576    0.021221
  C      2.407807    0.811771    0.752200
  O      2.384811    1.982832    1.475411
  C      2.106557    3.163824    0.709186
  C      2.474011   -1.651663   -0.634620
  C      2.609208   -2.982258   -1.348059
  C      1.243912   -0.987011   -0.435087
  C     -0.083820   -1.477236   -1.000182
  C     -1.101946   -1.822758    0.074248
  C     -2.429494   -1.582871    0.067335
  C     -3.284834   -2.048765    1.224783
  C     -3.150070   -0.916000   -1.089876
  C      1.221890    0.216675    0.296824
  O      0.046234    0.880073    0.571793
  H      6.494440    1.747185    0.561059
  H      5.112194    2.143387   -0.501327
  H      5.987083    0.593153   -0.705341
  H      2.206658    4.005481    1.399370
  H      1.089447    3.143039    0.303354
  H      2.827195    3.277091   -0.110574
  H      3.183374   -2.889110   -2.281634
  H      1.647277   -3.422388   -1.611131
  H      3.130925   -3.715054   -0.716690
  H      0.073146   -2.353549   -1.636889
  H     -0.480560   -0.697948   -1.662413
  H     -0.683317   -2.342729    0.937778
  H     -2.692816   -2.591118    1.969667
  H     -4.086615   -2.711584    0.871320
  H     -3.776333   -1.206060    1.727659
  H     -2.583537   -1.060696   -2.015701
  H     -4.115795   -1.419329   -1.236041
  C     -3.412856    0.613485   -0.937619
  H     -3.776931    0.969935   -1.909007
  H     -2.449913    1.113746   -0.768411
  C     -4.372474    1.010808    0.158521
  H     -3.921536    1.225459    1.128674
  C     -5.709951    1.118867    0.069669
  C     -6.509046    0.861777   -1.186022
  H     -7.153801    1.721193   -1.418421
  H     -5.887163    0.654323   -2.061363
  H     -7.180424    0.002882   -1.040892
  C     -6.539752    1.506788    1.272626
  H     -5.917763    1.725227    2.147246
  H     -7.155455    2.392410    1.058670
  H     -7.239998    0.702908    1.542877
  H      4.821420   -2.403117   -0.898967
  H     -0.679416    0.223844    0.590750

----------------------------
CARTESIAN COORDINATES (A.U.)
----------------------------
  NO LB      ZA    FRAG     MASS         X           Y           Z
   0 O     8.0000    0    15.999    9.241678   -3.117064   -0.548552
   1 C     6.0000    0    12.011    6.908398   -2.004405   -0.280244
   2 C     6.0000    0    12.011    6.866377    0.330394    0.977121
   3 O     8.0000    0    15.999    9.055394    1.382886    1.912273
   4 C     6.0000    0    12.011   10.654914    2.521984    0.040101
   5 C     6.0000    0    12.011    4.550095    1.534025    1.421453
   6 O     8.0000    0    15.999    4.506639    3.747009    2.788122
   7 C     6.0000    0    12.011    3.980816    5.978760    1.340168
   8 C     6.0000    0    12.011    4.675203   -3.121191   -1.199258
   9 C     6.0000    0    12.011    4.930688   -5.635650   -2.547462
  10 C     6.0000    0    12.011    2.350654   -1.865180   -0.822196
  11 C     6.0000    0    12.011   -0.158397   -2.791572   -1.890070
  12 C     6.0000    0    12.011   -2.082376   -3.444514    0.140309
  13 C     6.0000    0    12.011   -4.591079   -2.991193    0.127244
  14 C     6.0000    0    12.011   -6.207436   -3.871604    2.314505
  15 C     6.0000    0    12.011   -5.952769   -1.730990   -2.059568
  16 C     6.0000    0    12.011    2.309038    0.409456    0.560917
  17 O     8.0000    0    15.999    0.087369    1.663097    1.080532
  18 H     1.0000    0     1.008   12.272714    3.301702    1.060249
  19 H     1.0000    0     1.008    9.660647    4.050415   -0.947371
  20 H     1.0000    0     1.008   11.313948    1.120897   -1.332902
  21 H     1.0000    0     1.008    4.169979    7.569263    2.644426
  22 H     1.0000    0     1.008    2.058757    5.939482    0.573256
  23 H     1.0000    0     1.008    5.342625    6.192804   -0.208955
  24 H     1.0000    0     1.008    6.015705   -5.459627   -4.311662
  25 H     1.0000    0     1.008    3.112903   -6.467377   -3.044596
  26 H     1.0000    0     1.008    5.916591   -7.020435   -1.354348
  27 H     1.0000    0     1.008    0.138225   -4.447563   -3.093271
  28 H     1.0000    0     1.008   -0.908128   -1.318931   -3.141505
  29 H     1.0000    0     1.008   -1.291282   -4.427116    1.772143
  30 H     1.0000    0     1.008   -5.088686   -4.896504    3.722131
  31 H     1.0000    0     1.008   -7.722583   -5.124150    1.646557
  32 H     1.0000    0     1.008   -7.136235   -2.279124    3.264803
  33 H     1.0000    0     1.008   -4.882177   -2.004426   -3.809123
  34 H     1.0000    0     1.008   -7.777725   -2.682144   -2.335780
  35 C     6.0000    0    12.011   -6.449364    1.159319   -1.771843
  36 H     1.0000    0     1.008   -7.137366    1.832912   -3.607500
  37 H     1.0000    0     1.008   -4.629665    2.104676   -1.452086
  38 C     6.0000    0    12.011   -8.262779    1.910151    0.299561
  39 H     1.0000    0     1.008   -7.410628    2.315782    2.132885
  40 C     6.0000    0    12.011  -10.790244    2.114352    0.131656
  41 C     6.0000    0    12.011  -12.300315    1.628522   -2.241256
  42 H     1.0000    0     1.008  -13.518725    3.252584   -2.680427
  43 H     1.0000    0     1.008  -11.125125    1.236491   -3.895411
  44 H     1.0000    0     1.008  -13.569034    0.005445   -1.967001
  45 C     6.0000    0    12.011  -12.358339    2.847416    2.404914
  46 H     1.0000    0     1.008  -11.182952    3.260207    4.057708
  47 H     1.0000    0     1.008  -13.521851    4.520999    2.000597
  48 H     1.0000    0     1.008  -13.681613    1.328304    2.915616
  49 H     1.0000    0     1.008    9.111164   -4.541232   -1.698802
  50 H     1.0000    0     1.008   -1.283910    0.423005    1.116356

--------------------------------
INTERNAL COORDINATES (ANGSTROEM)
--------------------------------
 O      0   0   0     0.000000000000     0.00000000     0.00000000
 C      1   0   0     1.375269956887     0.00000000     0.00000000
 C      2   1   0     1.403469218128   116.10816188     0.00000000
 O      3   2   1     1.377289083777   120.86442821   358.82462366
 C      4   3   2     1.435722807387   114.68893742    76.56894181
 C      3   2   1     1.401202845092   119.57627725   182.70110846
 O      6   3   2     1.376570094762   119.30601099   176.11467780
 C      7   6   3     1.435014671312   115.01378671   108.22545841
 C      2   1   3     1.407945316472   122.56132224   180.10544450
 C      9   2   1     1.515834767664   117.13957776   359.42385618
 C      9   2   1     1.412344874222   118.99336464   179.35134392
 C     11   9   2     1.523983849614   123.71328502   175.49470628
 C     12  11   9     1.519988728717   113.23997608   117.86754015
 C     13  12  11     1.349065964348   127.95897277   140.53719738
 C     14  13  12     1.512729406633   119.84952700   178.03826879
 C     14  13  12     1.517591042966   123.31816243     1.16126885
 C      6   3   2     1.402820408720   119.48560973   358.82345577
 O     17   6   3     1.377633019441   116.89558476   179.19637920
 H      5   4   3     1.092970053157   106.22768670   178.75262866
 H      5   4   3     1.097296511823   110.81744902    59.99060925
 H      5   4   3     1.095090989059   111.18123665   297.80922953
 H      8   7   6     1.093051470184   106.18828023   184.68143918
 H      8   7   6     1.095282471076   111.24081818    65.63293061
 H      8   7   6     1.097340227519   110.88491843   303.42428882
 H     10   9   2     1.099956979011   111.81968639   295.07018418
 H     10   9   2     1.090060671526   112.91134273   174.51668577
 H     10   9   2     1.099002411107   110.93147604    54.72729222
 H     12  11   9     1.094512780439   110.38376002   355.37460562
 H     12  11   9     1.096923791385   108.08577872   240.30225036
 H     13  12  11     1.091467974739   114.24455781   319.41820322
 H     15  14  13     1.095209693068   111.54702079   358.07546570
 H     15  14  13     1.098688940533   110.62634763   237.41490877
 H     15  14  13     1.097545595267   111.54982474   119.07612152
 H     16  14  13     1.095010712292   109.93724773    24.36425342
 H     16  14  13     1.098785404416   108.50938405   140.30643388
 C     16  14  13     1.559347558414   115.88553440   262.36057712
 H     36  16  14     1.096905639589   106.75038318   170.56739120
 H     36  16  14     1.098249540198   108.30452080    56.55485415
 C     36  16  14     1.510051027989   115.85227069   293.78486829
 H     39  36  16     1.091154502136   115.75561377    91.45928588
 C     39  36  16     1.344773286483   127.24473089   271.91459976
 C     41  39  36     1.510433198862   124.57126738   359.56149215
 H     42  41  39     1.099233833849   110.67098359   233.35207636
 H     42  41  39     1.093617143097   113.38205337   355.16595381
 H     42  41  39     1.099777954852   110.25445350   116.04935789
 C     41  39  36     1.512003871702   120.92261010   178.89833084
 H     46  41  39     1.095237896177   112.01460387     3.05818196
 H     46  41  39     1.099633692339   111.04587540   124.18992266
 H     46  41  39     1.099819361906   110.94032346   242.12395054
 H      1   2   3     0.971204208269   109.45579279   190.48702132
 H     18  17   6     0.978551444298   108.28646909   205.68041810

---------------------------
INTERNAL COORDINATES (A.U.)
---------------------------
 O      0   0   0     0.000000000000     0.00000000     0.00000000
 C      1   0   0     2.598883578726     0.00000000     0.00000000
 C      2   1   0     2.652172459651   116.10816188     0.00000000
 O      3   2   1     2.602699175577   120.86442821   358.82462366
 C      4   3   2     2.713122910186   114.68893742    76.56894181
 C      3   2   1     2.647889635295   119.57627725   182.70110846
 O      6   3   2     2.601340483246   119.30601099   176.11467780
 C      7   6   3     2.711784726938   115.01378671   108.22545841
 C      2   1   3     2.660631059668   122.56132224   180.10544450
 C      9   2   1     2.864512575161   117.13957776   359.42385618
 C      9   2   1     2.668945018927   118.99336464   179.35134392
 C     11   9   2     2.879912108290   123.71328502   175.49470628
 C     12  11   9     2.872362423923   113.23997608   117.86754015
 C     13  12  11     2.549365209211   127.95897277   140.53719738
 C     14  13  12     2.858644293265   119.84952700   178.03826879
 C     14  13  12     2.867831454497   123.31816243     1.16126885
 C      6   3   2     2.650946387555   119.48560973   358.82345577
 O     17   6   3     2.603349119791   116.89558476   179.19637920
 H      5   4   3     2.065414073045   106.22768670   178.75262866
 H      5   4   3     2.073589895052   110.81744902    59.99060925
 H      5   4   3     2.069422061046   111.18123665   297.80922953
 H      8   7   6     2.065567928928   106.18828023   184.68143918
 H      8   7   6     2.069783909617   111.24081818    65.63293061
 H      8   7   6     2.073672505745   110.88491843   303.42428882
 H     10   9   2     2.078617449427   111.81968639   295.07018418
 H     10   9   2     2.059916138543   112.91134273   174.51668577
 H     10   9   2     2.076813577511   110.93147604    54.72729222
 H     12  11   9     2.068329405106   110.38376002   355.37460562
 H     12  11   9     2.072885555500   108.08577872   240.30225036
 H     13  12  11     2.062575556202   114.24455781   319.41820322
 H     15  14  13     2.069646379114   111.54702079   358.07546570
 H     15  14  13     2.076221203975   110.62634763   237.41490877
 H     15  14  13     2.074060594547   111.54982474   119.07612152
 H     16  14  13     2.069270359942   109.93724773    24.36425342
 H     16  14  13     2.076403494296   108.50938405   140.30643388
 C     16  14  13     2.946739833001   115.88553440   262.36057712
 H     36  16  14     2.072851253578   106.75038318   170.56739120
 H     36  16  14     2.075390857679   108.30452080    56.55485415
 C     36  16  14     2.853582891145   115.85227069   293.78486829
 H     39  36  16     2.061983178833   115.75561377    91.45928588
 C     39  36  16     2.541253223666   127.24473089   271.91459976
 C     41  39  36     2.854305089432   124.57126738   359.56149215
 H     42  41  39     2.077250903115   110.67098359   233.35207636
 H     42  41  39     2.066636895814   113.38205337   355.16595381
 H     42  41  39     2.078279142794   110.25445350   116.04935789
 C     41  39  36     2.857273230945   120.92261010   178.89833084
 H     46  41  39     2.069699675266   112.01460387     3.05818196
 H     46  41  39     2.078006526154   111.04587540   124.18992266
 H     46  41  39     2.078357390786   110.94032346   242.12395054
 H      1   2   3     1.835309973740   109.45579279   190.48702132
 H     18  17   6     1.849194237676   108.28646909   205.68041810


           ************************************************************
           *        Program running with 4 parallel MPI-processes     *
           *              working on a common directory               *
           ************************************************************
------------------------------------------------------------------------------
                   ___                                                        
                  /   \      - P O W E R E D   B Y -                         
                 /     \                                                     
                 |  |  |   _    _      __       _____    __    __             
                 |  |  |  | |  | |    /  \     |  _  \  |  |  /  |          
                  \  \/   | |  | |   /    \    | | | |  |  | /  /          
                 / \  \   | |__| |  /  /\  \   | |_| |  |  |/  /          
                |  |  |   |  __  | /  /__\  \  |    /   |      \           
                |  |  |   | |  | | |   __   |  |    \   |  |\   \          
                \     /   | |  | | |  |  |  |  | |\  \  |  | \   \       
                 \___/    |_|  |_| |__|  |__|  |_| \__\ |__|  \__/        
                                                                              
                      - O R C A' S   B I G   F R I E N D -                    
                                      &                                       
                       - I N T E G R A L  F E E D E R -                       
                                                                              
 v1 FN, 2020, v2 2021                                                         
------------------------------------------------------------------------------


Reading SHARK input file UQ2_2e_2H_B3LYP_631Gd_opt.SHARKINP.tmp ... ok
----------------------
SHARK INTEGRAL PACKAGE
----------------------

Number of atoms                             ...     51
Number of basis functions                   ...    378
Number of shells                            ...    194
Maximum angular momentum                    ...      2
Integral batch strategy                     ... SHARK/LIBINT Hybrid
RI-J (if used) integral strategy            ... SPLIT-RIJ (Revised 2003 algorithm where possible)
Printlevel                                  ...      1
Contraction scheme used                     ... SEGMENTED contraction
Coulomb Range Separation                    ... NOT USED
Exchange Range Separation                   ... NOT USED
Finite Nucleus Model                        ... NOT USED
Auxiliary Coulomb fitting basis             ... AVAILABLE
   # of basis functions in Aux-J            ...   1435
   # of shells in Aux-J                     ...    485
   Maximum angular momentum in Aux-J        ...      4
Auxiliary J/K fitting basis                 ... NOT available
Auxiliary Correlation fitting basis         ... NOT available
Auxiliary 'external' fitting basis          ... NOT available
Integral threshold                          ...     2.500000e-11
Primitive cut-off                           ...     2.500000e-12
Primitive pair pre-selection threshold      ...     2.500000e-12

Calculating pre-screening integrals         ... done (  0.1 sec) Dimension = 194
Organizing shell pair data                  ... done (  0.1 sec)
Shell pair information
Total number of shell pairs                 ...     18915
Shell pairs after pre-screening             ...     12198
Total number of primitive shell pairs       ...    105220
Primitive shell pairs kept                  ...     37116
          la=0 lb=0:   4806 shell pairs
          la=1 lb=0:   4026 shell pairs
          la=1 lb=1:    856 shell pairs
          la=2 lb=0:   1639 shell pairs
          la=2 lb=1:    720 shell pairs
          la=2 lb=2:    151 shell pairs

Calculating one electron integrals          ... done (  0.0 sec)
Calculating RI/J V-Matrix + Cholesky decomp.... done (  0.1 sec)
Calculating Nuclear repulsion               ... done (  0.0 sec) ENN=   1962.444483195751 Eh

SHARK setup successfully completed in   0.5 seconds

Maximum memory used throughout the entire GTOINT-calculation: 30.1 MB
[1717840511.421386] [eu-a2p-477:97726:0]          mpool.c:38   UCX  WARN  object 0x3fe48c0 was not returned to mpool ucp_requests
[1717840511.421416] [eu-a2p-477:97726:0]          mpool.c:38   UCX  WARN  object 0x3fe4a80 was not returned to mpool ucp_requests
[1717840511.421421] [eu-a2p-477:97726:0]          mpool.c:38   UCX  WARN  object 0x3fe4c40 was not returned to mpool ucp_requests
[1717840511.421424] [eu-a2p-477:97726:0]          mpool.c:38   UCX  WARN  object 0x3fe4e00 was not returned to mpool ucp_requests
[1717840511.421428] [eu-a2p-477:97726:0]          mpool.c:38   UCX  WARN  object 0x3fe4fc0 was not returned to mpool ucp_requests
[1717840511.421431] [eu-a2p-477:97726:0]          mpool.c:38   UCX  WARN  object 0x3fe5340 was not returned to mpool ucp_requests
[1717840511.421434] [eu-a2p-477:97726:0]          mpool.c:38   UCX  WARN  object 0x3fe5500 was not returned to mpool ucp_requests
[1717840511.421437] [eu-a2p-477:97726:0]          mpool.c:38   UCX  WARN  object 0x3fe56c0 was not returned to mpool ucp_requests
[1717840511.421440] [eu-a2p-477:97726:0]          mpool.c:38   UCX  WARN  object 0x3fe5880 was not returned to mpool ucp_requests
[1717840511.421444] [eu-a2p-477:97726:0]          mpool.c:38   UCX  WARN  object 0x3fe5a40 was not returned to mpool ucp_requests
[1717840511.421447] [eu-a2p-477:97726:0]          mpool.c:38   UCX  WARN  object 0x3fe5c00 was not returned to mpool ucp_requests
[1717840511.421450] [eu-a2p-477:97726:0]          mpool.c:38   UCX  WARN  object 0x3fe5dc0 was not returned to mpool ucp_requests
[1717840511.447811] [eu-a2p-477:97727:0]          mpool.c:38   UCX  WARN  object 0x3f9e880 was not returned to mpool ucp_requests
[1717840511.447835] [eu-a2p-477:97727:0]          mpool.c:38   UCX  WARN  object 0x3f9ea40 was not returned to mpool ucp_requests
[1717840511.447839] [eu-a2p-477:97727:0]          mpool.c:38   UCX  WARN  object 0x3f9ec00 was not returned to mpool ucp_requests
[1717840511.447843] [eu-a2p-477:97727:0]          mpool.c:38   UCX  WARN  object 0x3f9edc0 was not returned to mpool ucp_requests
[1717840511.447845] [eu-a2p-477:97727:0]          mpool.c:38   UCX  WARN  object 0x3f9ef80 was not returned to mpool ucp_requests
[1717840511.447847] [eu-a2p-477:97727:0]          mpool.c:38   UCX  WARN  object 0x3f9f140 was not returned to mpool ucp_requests
[1717840511.447850] [eu-a2p-477:97727:0]          mpool.c:38   UCX  WARN  object 0x3f9f300 was not returned to mpool ucp_requests
[1717840511.447852] [eu-a2p-477:97727:0]          mpool.c:38   UCX  WARN  object 0x3f9f4c0 was not returned to mpool ucp_requests
[1717840511.447855] [eu-a2p-477:97727:0]          mpool.c:38   UCX  WARN  object 0x3f9f680 was not returned to mpool ucp_requests
[1717840511.447857] [eu-a2p-477:97727:0]          mpool.c:38   UCX  WARN  object 0x3f9f840 was not returned to mpool ucp_requests
[1717840511.447860] [eu-a2p-477:97727:0]          mpool.c:38   UCX  WARN  object 0x3f9fa00 was not returned to mpool ucp_requests
[1717840511.447862] [eu-a2p-477:97727:0]          mpool.c:38   UCX  WARN  object 0x3f9fbc0 was not returned to mpool ucp_requests
[1717840511.447865] [eu-a2p-477:97727:0]          mpool.c:38   UCX  WARN  object 0x3f9fd80 was not returned to mpool ucp_requests
[1717840511.447868] [eu-a2p-477:97727:0]          mpool.c:38   UCX  WARN  object 0x3f9ff40 was not returned to mpool ucp_requests
[1717840511.447870] [eu-a2p-477:97727:0]          mpool.c:38   UCX  WARN  object 0x3fa0100 was not returned to mpool ucp_requests
[1717840511.447873] [eu-a2p-477:97727:0]          mpool.c:38   UCX  WARN  object 0x3fa02c0 was not returned to mpool ucp_requests
[1717840511.447875] [eu-a2p-477:97727:0]          mpool.c:38   UCX  WARN  object 0x3fa0480 was not returned to mpool ucp_requests
[1717840511.447877] [eu-a2p-477:97727:0]          mpool.c:38   UCX  WARN  object 0x3fa0640 was not returned to mpool ucp_requests
[1717840511.447880] [eu-a2p-477:97727:0]          mpool.c:38   UCX  WARN  object 0x3fa0800 was not returned to mpool ucp_requests
[1717840511.447882] [eu-a2p-477:97727:0]          mpool.c:38   UCX  WARN  object 0x3fa09c0 was not returned to mpool ucp_requests
[1717840511.447885] [eu-a2p-477:97727:0]          mpool.c:38   UCX  WARN  object 0x3fa0b80 was not returned to mpool ucp_requests
[1717840511.447887] [eu-a2p-477:97727:0]          mpool.c:38   UCX  WARN  object 0x3fa0d40 was not returned to mpool ucp_requests
[1717840511.449048] [eu-a2p-477:97728:0]          mpool.c:38   UCX  WARN  object 0x4582880 was not returned to mpool ucp_requests
[1717840511.449066] [eu-a2p-477:97728:0]          mpool.c:38   UCX  WARN  object 0x4582a40 was not returned to mpool ucp_requests
[1717840511.449070] [eu-a2p-477:97728:0]          mpool.c:38   UCX  WARN  object 0x4582c00 was not returned to mpool ucp_requests
[1717840511.449073] [eu-a2p-477:97728:0]          mpool.c:38   UCX  WARN  object 0x4582dc0 was not returned to mpool ucp_requests
[1717840511.449075] [eu-a2p-477:97728:0]          mpool.c:38   UCX  WARN  object 0x4582f80 was not returned to mpool ucp_requests
[1717840511.449078] [eu-a2p-477:97728:0]          mpool.c:38   UCX  WARN  object 0x4583140 was not returned to mpool ucp_requests
[1717840511.449080] [eu-a2p-477:97728:0]          mpool.c:38   UCX  WARN  object 0x4583300 was not returned to mpool ucp_requests
[1717840511.449083] [eu-a2p-477:97728:0]          mpool.c:38   UCX  WARN  object 0x45834c0 was not returned to mpool ucp_requests
[1717840511.449085] [eu-a2p-477:97728:0]          mpool.c:38   UCX  WARN  object 0x4583680 was not returned to mpool ucp_requests
[1717840511.449088] [eu-a2p-477:97728:0]          mpool.c:38   UCX  WARN  object 0x4583840 was not returned to mpool ucp_requests
[1717840511.449090] [eu-a2p-477:97728:0]          mpool.c:38   UCX  WARN  object 0x4583a00 was not returned to mpool ucp_requests
[1717840511.449093] [eu-a2p-477:97728:0]          mpool.c:38   UCX  WARN  object 0x4583bc0 was not returned to mpool ucp_requests
[1717840511.449096] [eu-a2p-477:97728:0]          mpool.c:38   UCX  WARN  object 0x4583d80 was not returned to mpool ucp_requests
[1717840511.449098] [eu-a2p-477:97728:0]          mpool.c:38   UCX  WARN  object 0x4583f40 was not returned to mpool ucp_requests
[1717840511.449101] [eu-a2p-477:97728:0]          mpool.c:38   UCX  WARN  object 0x4584100 was not returned to mpool ucp_requests
[1717840511.449103] [eu-a2p-477:97728:0]          mpool.c:38   UCX  WARN  object 0x45842c0 was not returned to mpool ucp_requests
[1717840511.449106] [eu-a2p-477:97728:0]          mpool.c:38   UCX  WARN  object 0x4584480 was not returned to mpool ucp_requests
[1717840511.449108] [eu-a2p-477:97728:0]          mpool.c:38   UCX  WARN  object 0x4584640 was not returned to mpool ucp_requests
[1717840511.449111] [eu-a2p-477:97728:0]          mpool.c:38   UCX  WARN  object 0x4584800 was not returned to mpool ucp_requests
[1717840511.449113] [eu-a2p-477:97728:0]          mpool.c:38   UCX  WARN  object 0x45849c0 was not returned to mpool ucp_requests
[1717840511.449116] [eu-a2p-477:97728:0]          mpool.c:38   UCX  WARN  object 0x4584b80 was not returned to mpool ucp_requests
[1717840511.449118] [eu-a2p-477:97728:0]          mpool.c:38   UCX  WARN  object 0x4584d40 was not returned to mpool ucp_requests


           ************************************************************
           *        Program running with 4 parallel MPI-processes     *
           *              working on a common directory               *
           ************************************************************

Diagonalization of the overlap matrix:
Smallest eigenvalue                        ... 2.984e-04
Time for diagonalization                   ...    0.021 sec
Threshold for overlap eigenvalues          ... 1.000e-08
Number of eigenvalues below threshold      ... 0
Time for construction of square roots      ...    0.010 sec
Total time needed                          ...    0.032 sec

-------------------
DFT GRID GENERATION
-------------------

General Integration Accuracy     IntAcc      ... 4.959
Radial Grid Type                 RadialGrid  ... OptM3 with GC (2021)
Angular Grid (max. ang.)         AngularGrid ... 6 (Lebedev-590)
Angular grid pruning method      GridPruning ... 4 (adaptive)
Weight generation scheme         WeightScheme... Becke
Basis function cutoff            BFCut       ... 1.0000e-11
Integration weight cutoff        WCut        ... 1.0000e-14
Angular grids for H and He will be reduced by one unit
Partially contracted basis set               ... off
Rotationally invariant grid construction     ... off

Total number of grid points                  ...   564076
Total number of batches                      ...     8840
Average number of points per batch           ...       63
Average number of grid points per atom       ...    11060
Time for grid setup =    7.647 sec

--------------------
COSX GRID GENERATION
--------------------

GRIDX 1
-------
General Integration Accuracy     IntAcc      ... 4.020
Radial Grid Type                 RadialGrid  ... OptM3 with GC (2021)
Angular Grid (max. ang.)         AngularGrid ... 2 (Lebedev-110)
Angular grid pruning method      GridPruning ... 4 (adaptive)
Weight generation scheme         WeightScheme... Becke
Basis function cutoff            BFCut       ... 1.0000e-11
Integration weight cutoff        WCut        ... 1.0000e-14
Angular grids for H and He will be reduced by one unit
Partially contracted basis set               ... on
Rotationally invariant grid construction     ... off

Total number of grid points                  ...    60803
Total number of batches                      ...      977
Average number of points per batch           ...       62
Average number of grid points per atom       ...     1192
UseSFitting                                  ... on

GRIDX 2
-------
General Integration Accuracy     IntAcc      ... 4.338
Radial Grid Type                 RadialGrid  ... OptM3 with GC (2021)
Angular Grid (max. ang.)         AngularGrid ... 3 (Lebedev-194)
Angular grid pruning method      GridPruning ... 4 (adaptive)
Weight generation scheme         WeightScheme... Becke
Basis function cutoff            BFCut       ... 1.0000e-11
Integration weight cutoff        WCut        ... 1.0000e-14
Angular grids for H and He will be reduced by one unit
Partially contracted basis set               ... on
Rotationally invariant grid construction     ... off

Total number of grid points                  ...   132200
Total number of batches                      ...     2091
Average number of points per batch           ...       63
Average number of grid points per atom       ...     2592
UseSFitting                                  ... on

GRIDX 3
-------
General Integration Accuracy     IntAcc      ... 4.871
Radial Grid Type                 RadialGrid  ... OptM3 with GC (2021)
Angular Grid (max. ang.)         AngularGrid ... 4 (Lebedev-302)
Angular grid pruning method      GridPruning ... 4 (adaptive)
Weight generation scheme         WeightScheme... Becke
Basis function cutoff            BFCut       ... 1.0000e-11
Integration weight cutoff        WCut        ... 1.0000e-14
Angular grids for H and He will be reduced by one unit
Partially contracted basis set               ... on
Rotationally invariant grid construction     ... off

Total number of grid points                  ...   253322
Total number of batches                      ...     3983
Average number of points per batch           ...       63
Average number of grid points per atom       ...     4967
UseSFitting                                  ... on

Time for X-Grid setup             =    3.989 sec


--------------------
CPCM SOLVATION MODEL
--------------------
CPCM parameters:
  Epsilon                                         ...      80.4000
  Refrac                                          ...       1.3300
  Rsolv                                           ...       1.3000
  Surface type                                    ... GAUSSIAN VDW
  Epsilon function type                           ...         CPCM
Radii:
 Radius for O  used is    3.4469 Bohr (=   1.8240 Ang.)
 Radius for C  used is    3.8550 Bohr (=   2.0400 Ang.)
 Radius for H  used is    2.4944 Bohr (=   1.3200 Ang.)
Calculating surface                               ...        done! (  0.0s)
GEPOL surface points                              ...         2691
GEPOL Volume                                      ...    2789.0479
GEPOL Surface-area                                ...    1438.4609
Calculating surface distance matrix               ...        done! (  0.0s)
Performing Cholesky decomposition & store         ...        done! (  0.3s)
Overall time for CPCM initialization              ...                 0.3s
--------------
SCF ITERATIONS
--------------
ITER       Energy         Delta-E        Max-DP      RMS-DP      [F,P]     Damp
               ***  Starting incremental Fock matrix formation  ***
                      *** Initiating the SOSCF procedure ***
                      *** Re-Reading the Fockian *** 
                      *** Removing any level shift *** 
ITER      Energy       Delta-E        Grad      Rot      Max-DP    RMS-DP
  0  -1041.06076001 -1041.0607600102  0.000499  0.000499  0.001283  0.000022
               *** Restarting incremental Fock matrix formation ***
  1  -1041.06080209  -0.0000420812  0.000154  0.000390  0.000648  0.000012
  2  -1041.06080661  -0.0000045232  0.000023  0.000080  0.000101  0.000002
  3  -1041.06080666  -0.0000000407  0.000028  0.000068  0.000068  0.000001
  4  -1041.06080669  -0.0000000332  0.000010  0.000019  0.000023  0.000001
  5  -1041.06080669  -0.0000000044  0.000004  0.000008  0.000018  0.000000
                  ***Gradient check signals convergence***
              ***Rediagonalizing the Fockian in SOSCF/NRSCF***

               *****************************************************
               *                     SUCCESS                       *
               *           SCF CONVERGED AFTER   6 CYCLES          *
               *****************************************************

Old exchange energy                            =    -28.298894277 Eh
New exchange energy                            =    -28.298903436 Eh
Exchange energy change after final integration =     -0.000009158 Eh
Total energy after final integration           =  -1041.060815854 Eh
Final COS-X integration done in                =    28.108 sec
Total Energy       :        -1041.06081585 Eh          -28328.70500 eV
  Last Energy change         ...   -2.9358e-09  Tolerance :   1.0000e-08
  Last MAX-Density change    ...    4.4409e-15  Tolerance :   1.0000e-07
             **** THE GBW FILE WAS UPDATED (UQ2_2e_2H_B3LYP_631Gd_opt.gbw) ****
             **** DENSITY UQ2_2e_2H_B3LYP_631Gd_opt.scfp WAS UPDATED ****
             **** ENERGY FILE WAS UPDATED (UQ2_2e_2H_B3LYP_631Gd_opt.en.tmp) ****
             **** THE GBW FILE WAS UPDATED (UQ2_2e_2H_B3LYP_631Gd_opt.gbw) ****
             **** DENSITY UQ2_2e_2H_B3LYP_631Gd_opt.scfp WAS UPDATED ****
Total SCF time: 0 days 0 hours 2 min 17 sec 

Maximum memory used throughout the entire SCF-calculation: 203.0 MB

-------------------------   --------------------
FINAL SINGLE POINT ENERGY     -1041.060815854129
-------------------------   --------------------


           ************************************************************
           *        Program running with 4 parallel MPI-processes     *
           *              working on a common directory               *
           ************************************************************
------------------------------------------------------------------------------
                         ORCA SCF GRADIENT CALCULATION
------------------------------------------------------------------------------

 ... reading COSX grid (gridx3)
Gradient of the Kohn-Sham DFT energy:
Kohn-Sham wavefunction type      ... RKS
Hartree-Fock exchange scaling    ...    0.200
Number of operators              ...    1
Number of atoms                  ...   51
Basis set dimensions             ...  378
Integral neglect threshold       ... 2.5e-11
Integral primitive cutoff        ... 2.5e-12
SHARK Integral package           ... ON

Nuc. rep. gradient       (SHARK) ... done (  0.0 sec)
HCore & Overlap gradient (SHARK) ... done (  0.5 sec)
RI-J gradient            (SHARK) ... done (  2.1 sec)
COSX-gradient                    ... done ( 35.1 sec)
Exchange-correlation gradient    ... done

------------------
CARTESIAN GRADIENT
------------------

   1   O   :    0.000341570    0.000120820    0.000418527
   2   C   :    0.000221246   -0.000332401    0.000304778
   3   C   :   -0.000171851    0.000301079   -0.000443887
   4   O   :   -0.000040044    0.000153857    0.000117296
   5   C   :   -0.000063209   -0.000092489   -0.000134518
   6   C   :    0.000296098   -0.000167195   -0.000155769
   7   O   :   -0.000422510    0.000190323   -0.000261439
   8   C   :    0.000113574   -0.000117216   -0.000171036
   9   C   :   -0.000380013   -0.000253204    0.000508475
  10   C   :    0.000000823    0.000290411   -0.000094111
  11   C   :    0.000254786   -0.000460738   -0.000177688
  12   C   :    0.000910263   -0.000339212   -0.000105222
  13   C   :   -0.000801944   -0.000273703   -0.001166198
  14   C   :   -0.001015937    0.001366449    0.000238454
  15   C   :   -0.000227668   -0.000627766   -0.000682362
  16   C   :    0.001008721   -0.000303322   -0.000138999
  17   C   :    0.000114716    0.000588331    0.000603054
  18   O   :   -0.000225866   -0.000122957    0.000126464
  19   H   :    0.000069969   -0.000002580   -0.000016848
  20   H   :   -0.000050535    0.000039995    0.000010696
  21   H   :    0.000100122   -0.000036756    0.000032785
  22   H   :    0.000051976    0.000067739    0.000045440
  23   H   :   -0.000100511    0.000067640    0.000144976
  24   H   :    0.000051932   -0.000009780   -0.000101135
  25   H   :   -0.000062466   -0.000107836   -0.000092686
  26   H   :   -0.000033513    0.000073773   -0.000189352
  27   H   :   -0.000015459   -0.000080536    0.000142901
  28   H   :   -0.000417761    0.000074500   -0.000258203
  29   H   :    0.000258627    0.000086047    0.000039582
  30   H   :    0.000382855    0.000514917    0.000131208
  31   H   :    0.000007454   -0.000068137   -0.000036390
  32   H   :   -0.000111643    0.000004561    0.000089868
  33   H   :    0.000405339   -0.000061426    0.000649024
  34   H   :   -0.000280699   -0.000008899    0.000173784
  35   H   :   -0.000210788   -0.000563289   -0.000095233
  36   C   :   -0.000333191   -0.000516674    0.000861381
  37   H   :    0.000125256    0.000056330    0.000001937
  38   H   :    0.000055603    0.000252106    0.000253825
  39   C   :    0.000238240    0.000162950   -0.000635888
  40   H   :   -0.000255866    0.000685050    0.000013417
  41   C   :    0.000139948   -0.000575846   -0.000343750
  42   C   :    0.000102820    0.000724332    0.000008979
  43   H   :   -0.000220150   -0.000019061   -0.000027784
  44   H   :   -0.000070922   -0.000079607   -0.000246368
  45   H   :    0.000132596   -0.000126173    0.000258931
  46   C   :    0.000104198   -0.000339637    0.000166393
  47   H   :   -0.000119789    0.000234804   -0.000010379
  48   H   :   -0.000144452   -0.000042435   -0.000017847
  49   H   :    0.000058245   -0.000014989    0.000051532
  50   H   :   -0.000150986   -0.000023869   -0.000307925
  51   H   :    0.000391428   -0.000170132    0.000478071

Difference to translation invariance:
           :    0.0000106341    0.0001181487   -0.0000392384

Difference to rotation invariance:
           :   -0.0003539857   -0.0004632140    0.0015033223

Norm of the cartesian gradient     ...    0.0041773119
RMS gradient                       ...    0.0003377156
MAX gradient                       ...    0.0013664494

-------
TIMINGS
-------

Total SCF gradient time            ...       53.611 sec

One electron gradient       ....       0.519 sec  (  1.0%)
RI-J Coulomb gradient       ....       2.150 sec  (  4.0%)
COSX gradient               ....      35.134 sec  ( 65.5%)
XC gradient                 ....      13.045 sec  ( 24.3%)
CPCM gradient               ....       1.162 sec  (  2.2%)
   A-Matrix (El+Nuc)        ....       0.284 sec  (  0.5%)
   Potential                ....       0.879 sec  (  1.6%)

Maximum memory used throughout the entire SCFGRAD-calculation: 122.8 MB
------------------------------------------------------------------------------
                         ORCA GEOMETRY RELAXATION STEP
------------------------------------------------------------------------------

Reading the OPT-File                    .... done
Getting information on internals        .... done
Copying old internal coords+grads       .... done
Making the new internal coordinates     .... (new redundants).... done
Validating the new internal coordinates .... (new redundants).... done
Calculating the B-matrix                .... done
Calculating the G,G- and P matrices     .... done
Transforming gradient to internals      .... done
Projecting the internal gradient        .... done
Number of atoms                         ....  51
Number of internal coordinates          .... 242
Current Energy                          .... -1041.060815854 Eh
Current gradient norm                   ....     0.004177312 Eh/bohr
Maximum allowed component of the step   ....  0.300
Current trust radius                    ....  0.300
Updating the Hessian (BFGS)             .... done
Forming the augmented Hessian           .... done
Diagonalizing the augmented Hessian     .... done
Last element of RFO vector              ....  0.011654921
Lowest eigenvalues of augmented Hessian:
 -0.457403743 -0.005305994  0.000062851  0.001931731  0.002996010
Warning: RFO finds a terribly low value for the scaling factor
Trying a QUASI-NEWTON step instead
Doing a quasi-Newton Step:
Inverting the Hessian                   .... done
Computing the step                      .... done
Length of the computed step             ....  0.022711985
Converting the step to cartesian space:
 Initial RMS(Int)=    0.0014599817
Transforming coordinates:
 Iter   0:  RMS(Cart)=    0.0055136892 RMS(Int)=    0.0014597033
 Iter   1:  RMS(Cart)=    0.0000110342 RMS(Int)=    0.0000056529
 Iter   2:  RMS(Cart)=    0.0000000551 RMS(Int)=    0.0000000283
done
Storing new coordinates                 .... done

                                .--------------------.
          ----------------------|Geometry convergence|-------------------------
          Item                value                   Tolerance       Converged
          ---------------------------------------------------------------------
          Energy change      -0.0000010271            0.0000002000      NO
          RMS gradient        0.0003428066            0.0000080000      NO
          MAX gradient        0.0017209452            0.0000300000      NO
          RMS step            0.0014599817            0.0001000000      NO
          MAX step            0.0069080514            0.0002000000      NO
          ........................................................
          Max(Bonds)      0.0001      Max(Angles)    0.02
          Max(Dihed)        0.40      Max(Improp)    0.00
          ---------------------------------------------------------------------

The optimization has not yet converged - more geometry cycles are needed


    ---------------------------------------------------------------------------
                         Redundant Internal Coordinates
                            (Angstroem and degrees)

        Definition                    Value    dE/dq     Step     New-Value
    ----------------------------------------------------------------------------
     1. B(C   1,O   0)                1.3753  0.000121  0.0000    1.3753   
     2. B(C   2,C   1)                1.4035  0.000071  0.0000    1.4035   
     3. B(O   3,C   2)                1.3773  0.000032 -0.0000    1.3773   
     4. B(C   4,O   3)                1.4357  0.000056  0.0000    1.4357   
     5. B(C   5,C   2)                1.4012 -0.000049 -0.0000    1.4012   
     6. B(O   6,C   5)                1.3766 -0.000022  0.0000    1.3766   
     7. B(C   7,O   6)                1.4350  0.000002 -0.0000    1.4350   
     8. B(C   8,C   1)                1.4079  0.000276 -0.0000    1.4079   
     9. B(C   9,C   8)                1.5158 -0.000037  0.0000    1.5158   
    10. B(C  10,C   8)                1.4123 -0.000186  0.0000    1.4124   
    11. B(C  11,C  10)                1.5240  0.000478  0.0000    1.5240   
    12. B(C  12,C  11)                1.5200  0.000272 -0.0000    1.5200   
    13. B(C  13,C  12)                1.3491  0.000630 -0.0000    1.3491   
    14. B(C  14,C  13)                1.5127  0.000210 -0.0000    1.5127   
    15. B(C  15,C  13)                1.5176 -0.000593  0.0001    1.5177   
    16. B(C  16,C  10)                1.4089  0.000622 -0.0000    1.4089   
    17. B(C  16,C   5)                1.4028 -0.000195  0.0000    1.4028   
    18. B(O  17,C  16)                1.3776 -0.000165 -0.0000    1.3776   
    19. B(H  18,C   4)                1.0930  0.000044 -0.0000    1.0930   
    20. B(H  19,C   4)                1.0973  0.000042 -0.0000    1.0973   
    21. B(H  20,C   4)                1.0951  0.000040 -0.0000    1.0951   
    22. B(H  21,C   7)                1.0931  0.000084 -0.0000    1.0930   
    23. B(H  22,C   7)                1.0953  0.000035  0.0000    1.0953   
    24. B(H  23,C   7)                1.0973  0.000108 -0.0000    1.0973   
    25. B(H  24,C   9)                1.1000  0.000037  0.0000    1.1000   
    26. B(H  25,C   9)                1.0901  0.000050 -0.0000    1.0901   
    27. B(H  26,C   9)                1.0990  0.000128 -0.0000    1.0990   
    28. B(H  27,C  11)                1.0945  0.000032 -0.0000    1.0945   
    29. B(H  28,C  11)                1.0969 -0.000057  0.0000    1.0969   
    30. B(H  29,C  12)                1.0915  0.000005 -0.0000    1.0915   
    31. B(H  30,C  14)                1.0952  0.000012 -0.0000    1.0952   
    32. B(H  31,C  14)                1.0987  0.000052 -0.0000    1.0987   
    33. B(H  32,C  14)                1.0975  0.000068  0.0000    1.0976   
    34. B(H  33,C  15)                1.0950 -0.000292  0.0000    1.0950   
    35. B(H  34,C  15)                1.0988  0.000457 -0.0000    1.0987   
    36. B(C  35,C  15)                1.5593  0.000486 -0.0000    1.5593   
    37. B(H  36,C  35)                1.0969 -0.000026  0.0000    1.0969   
    38. B(H  37,C  35)                1.0982  0.000204 -0.0000    1.0982   
    39. B(C  38,C  35)                1.5101 -0.000363  0.0000    1.5101   
    40. B(H  39,C  38)                1.0912  0.000043  0.0000    1.0912   
    41. B(C  40,C  38)                1.3448  0.000001  0.0000    1.3448   
    42. B(C  41,C  40)                1.5104 -0.000062  0.0000    1.5104   
    43. B(H  42,C  41)                1.0992  0.000122 -0.0000    1.0992   
    44. B(H  43,C  41)                1.0936  0.000169  0.0000    1.0936   
    45. B(H  44,C  41)                1.0998  0.000049  0.0000    1.0998   
    46. B(C  45,C  40)                1.5120  0.000174 -0.0000    1.5120   
    47. B(H  46,C  45)                1.0952 -0.000026  0.0000    1.0952   
    48. B(H  47,C  45)                1.0996  0.000050 -0.0000    1.0996   
    49. B(H  48,C  45)                1.0998 -0.000015  0.0000    1.0998   
    50. B(H  49,O   0)                0.9712  0.000229  0.0000    0.9712   
    51. B(H  50,O  17)                0.9786 -0.000165  0.0000    0.9786   
    52. A(C   1,O   0,H  49)          109.46 -0.000329    0.00    109.46   
    53. A(C   2,C   1,C   8)          121.33 -0.000208    0.00    121.33   
    54. A(O   0,C   1,C   2)          116.11  0.000003    0.00    116.11   
    55. A(O   0,C   1,C   8)          122.56  0.000206   -0.01    122.55   
    56. A(O   3,C   2,C   5)          119.45 -0.000011   -0.01    119.44   
    57. A(C   1,C   2,O   3)          120.86 -0.000095    0.01    120.88   
    58. A(C   1,C   2,C   5)          119.58  0.000102   -0.01    119.57   
    59. A(C   2,O   3,C   4)          114.69 -0.000214    0.01    114.70   
    60. A(H  18,C   4,H  19)          109.42  0.000015   -0.00    109.42   
    61. A(O   3,C   4,H  18)          106.23  0.000040   -0.00    106.22   
    62. A(H  18,C   4,H  20)          109.50 -0.000090    0.00    109.51   
    63. A(O   3,C   4,H  19)          110.82 -0.000040   -0.00    110.82   
    64. A(H  19,C   4,H  20)          109.62  0.000069    0.00    109.62   
    65. A(O   3,C   4,H  20)          111.18  0.000004    0.00    111.18   
    66. A(C   2,C   5,O   6)          119.31  0.000073    0.01    119.32   
    67. A(C   2,C   5,C  16)          119.49  0.000123    0.00    119.49   
    68. A(O   6,C   5,C  16)          121.15 -0.000195   -0.01    121.14   
    69. A(C   5,O   6,C   7)          115.01 -0.000056   -0.01    115.01   
    70. A(O   6,C   7,H  23)          110.88  0.000028    0.00    110.89   
    71. A(H  22,C   7,H  23)          109.57  0.000086   -0.00    109.57   
    72. A(H  21,C   7,H  23)          109.40  0.000003    0.00    109.40   
    73. A(H  21,C   7,H  22)          109.49 -0.000053   -0.00    109.49   
    74. A(O   6,C   7,H  22)          111.24 -0.000023   -0.00    111.24   
    75. A(O   6,C   7,H  21)          106.19 -0.000046    0.00    106.19   
    76. A(C   9,C   8,C  10)          123.87 -0.000398    0.01    123.88   
    77. A(C   1,C   8,C  10)          118.99  0.000166    0.00    119.00   
    78. A(C   1,C   8,C   9)          117.14  0.000232   -0.01    117.13   
    79. A(H  25,C   9,H  26)          106.76  0.000053    0.01    106.77   
    80. A(H  24,C   9,H  26)          107.23  0.000016   -0.00    107.23   
    81. A(H  24,C   9,H  25)          106.86 -0.000167   -0.01    106.85   
    82. A(C   8,C   9,H  26)          110.93 -0.000047   -0.01    110.92   
    83. A(C   8,C   9,H  25)          112.91 -0.000052    0.01    112.92   
    84. A(C   8,C   9,H  24)          111.82  0.000191   -0.00    111.82   
    85. A(C   8,C  10,C  11)          123.71 -0.000681   -0.01    123.71   
    86. A(C  11,C  10,C  16)          116.99  0.000777    0.01    117.00   
    87. A(C   8,C  10,C  16)          119.28 -0.000102   -0.01    119.27   
    88. A(C  10,C  11,C  12)          113.24  0.000884    0.01    113.25   
    89. A(H  27,C  11,H  28)          105.63 -0.000017    0.00    105.63   
    90. A(C  10,C  11,H  28)          108.09 -0.000274    0.01    108.10   
    91. A(C  12,C  11,H  27)          108.98 -0.000468   -0.01    108.97   
    92. A(C  10,C  11,H  27)          110.38 -0.000152   -0.02    110.37   
    93. A(C  12,C  11,H  28)          110.24 -0.000032    0.00    110.24   
    94. A(C  11,C  12,C  13)          127.96  0.001721   -0.01    127.95   
    95. A(C  13,C  12,H  29)          117.79 -0.000540    0.00    117.79   
    96. A(C  11,C  12,H  29)          114.24 -0.001183    0.01    114.26   
    97. A(C  14,C  13,C  15)          116.76  0.000896   -0.01    116.75   
    98. A(C  12,C  13,C  15)          123.32  0.000032    0.01    123.32   
    99. A(C  12,C  13,C  14)          119.85 -0.000954    0.01    119.86   
   100. A(H  31,C  14,H  32)          106.49  0.000026   -0.00    106.48   
   101. A(C  13,C  14,H  32)          111.55  0.000406   -0.02    111.53   
   102. A(H  30,C  14,H  31)          108.33 -0.000062    0.00    108.34   
   103. A(C  13,C  14,H  31)          110.63  0.000231    0.01    110.63   
   104. A(C  13,C  14,H  30)          111.55 -0.000258    0.00    111.55   
   105. A(H  30,C  14,H  32)          108.10 -0.000353    0.00    108.10   
   106. A(H  34,C  15,C  35)          108.31 -0.000369    0.00    108.31   
   107. A(H  33,C  15,C  35)          107.42 -0.000250    0.01    107.43   
   108. A(C  13,C  15,C  35)          115.89  0.001569   -0.02    115.87   
   109. A(H  33,C  15,H  34)          106.36  0.000074    0.00    106.37   
   110. A(C  13,C  15,H  34)          108.51 -0.000544   -0.00    108.51   
   111. A(C  13,C  15,H  33)          109.94 -0.000580    0.01    109.94   
   112. A(C  10,C  16,O  17)          121.90  0.000104    0.01    121.91   
   113. A(C   5,C  16,O  17)          116.90  0.000013   -0.01    116.88   
   114. A(C   5,C  16,C  10)          121.19 -0.000118    0.00    121.19   
   115. A(C  16,O  17,H  50)          108.29 -0.000526    0.00    108.29   
   116. A(C  15,C  35,H  36)          106.75 -0.000543    0.01    106.76   
   117. A(H  37,C  35,C  38)          109.00 -0.000347   -0.00    109.00   
   118. A(H  36,C  35,C  38)          110.27 -0.000310    0.00    110.27   
   119. A(C  15,C  35,C  38)          115.85  0.000804   -0.01    115.84   
   120. A(H  36,C  35,H  37)          106.23  0.000082    0.00    106.23   
   121. A(C  15,C  35,H  37)          108.30  0.000273   -0.00    108.30   
   122. A(H  39,C  38,C  40)          117.00 -0.000374    0.01    117.00   
   123. A(C  35,C  38,C  40)          127.24 -0.000016   -0.01    127.24   
   124. A(C  35,C  38,H  39)          115.76  0.000390    0.00    115.76   
   125. A(C  41,C  40,C  45)          114.50 -0.000416    0.01    114.51   
   126. A(C  38,C  40,C  45)          120.92 -0.000219    0.00    120.93   
   127. A(C  38,C  40,C  41)          124.57  0.000634   -0.01    124.56   
   128. A(H  43,C  41,H  44)          107.74  0.000023   -0.01    107.73   
   129. A(H  42,C  41,H  44)          106.29  0.000070    0.00    106.29   
   130. A(C  40,C  41,H  44)          110.25 -0.000579    0.01    110.26   
   131. A(H  42,C  41,H  43)          108.22 -0.000098    0.00    108.22   
   132. A(C  40,C  41,H  43)          113.38  0.000377   -0.01    113.37   
   133. A(C  40,C  41,H  42)          110.67  0.000191    0.00    110.67   
   134. A(H  47,C  45,H  48)          106.26 -0.000049    0.00    106.26   
   135. A(H  46,C  45,H  48)          108.13 -0.000030   -0.00    108.12   
   136. A(C  40,C  45,H  48)          110.94 -0.000014    0.00    110.94   
   137. A(H  46,C  45,H  47)          108.22 -0.000123    0.00    108.23   
   138. A(C  40,C  45,H  47)          111.05 -0.000006    0.00    111.05   
   139. A(C  40,C  45,H  46)          112.01  0.000205   -0.00    112.01   
   140. D(C   2,C   1,O   0,H  49)   -169.51  0.000320    0.27   -169.25   
   141. D(C   8,C   1,O   0,H  49)     10.59  0.000009    0.31     10.90   
   142. D(O   3,C   2,C   1,O   0)     -1.18 -0.000008    0.03     -1.15   
   143. D(C   5,C   2,C   1,C   8)      2.60  0.000358   -0.00      2.59   
   144. D(C   5,C   2,C   1,O   0)   -177.30  0.000051    0.04   -177.26   
   145. D(O   3,C   2,C   1,C   8)    178.72  0.000299   -0.01    178.71   
   146. D(C   4,O   3,C   2,C   5)   -107.30 -0.000221   -0.13   -107.43   
   147. D(C   4,O   3,C   2,C   1)     76.57 -0.000166   -0.12     76.44   
   148. D(H  18,C   4,O   3,C   2)    178.75  0.000005   -0.01    178.75   
   149. D(H  20,C   4,O   3,C   2)    -62.19 -0.000078   -0.00    -62.19   
   150. D(H  19,C   4,O   3,C   2)     59.99 -0.000015   -0.00     59.99   
   151. D(O   6,C   5,C   2,O   3)     -0.06  0.000065   -0.00     -0.07   
   152. D(C  16,C   5,C   2,O   3)   -177.36  0.000038   -0.02   -177.37   
   153. D(C  16,C   5,C   2,C   1)     -1.18 -0.000024   -0.02     -1.20   
   154. D(O   6,C   5,C   2,C   1)    176.11  0.000003   -0.01    176.11   
   155. D(C   7,O   6,C   5,C  16)    -74.53 -0.000009   -0.12    -74.65   
   156. D(C   7,O   6,C   5,C   2)    108.23 -0.000046   -0.14    108.09   
   157. D(H  23,C   7,O   6,C   5)    -56.58  0.000131   -0.05    -56.62   
   158. D(H  22,C   7,O   6,C   5)     65.63  0.000244   -0.05     65.58   
   159. D(H  21,C   7,O   6,C   5)   -175.32  0.000140   -0.05   -175.37   
   160. D(C  10,C   8,C   1,O   0)    179.35  0.000086   -0.03    179.32   
   161. D(C  10,C   8,C   1,C   2)     -0.54 -0.000241    0.01     -0.53   
   162. D(C   9,C   8,C   1,C   2)    179.53 -0.000420    0.04    179.57   
   163. D(C   9,C   8,C   1,O   0)     -0.58 -0.000093   -0.00     -0.58   
   164. D(H  26,C   9,C   8,C  10)   -125.20  0.000012    0.05   -125.14   
   165. D(H  26,C   9,C   8,C   1)     54.73  0.000201    0.02     54.75   
   166. D(H  25,C   9,C   8,C  10)     -5.41  0.000012    0.06     -5.34   
   167. D(H  25,C   9,C   8,C   1)    174.52  0.000201    0.03    174.55   
   168. D(H  24,C   9,C   8,C  10)    115.15 -0.000103    0.06    115.21   
   169. D(H  24,C   9,C   8,C   1)    -64.93  0.000085    0.03    -64.90   
   170. D(C  11,C  10,C   8,C   1)    175.49 -0.000413   -0.02    175.48   
   171. D(C  16,C  10,C   8,C   9)    177.04 -0.000000   -0.02    177.01   
   172. D(C  16,C  10,C   8,C   1)     -2.88 -0.000192    0.01     -2.88   
   173. D(C  11,C  10,C   8,C   9)     -4.58 -0.000221   -0.05     -4.63   
   174. D(H  28,C  11,C  10,C  16)     58.72  0.000044    0.12     58.83   
   175. D(H  28,C  11,C  10,C   8)   -119.70  0.000272    0.14   -119.56   
   176. D(H  27,C  11,C  10,C  16)    173.79 -0.000212    0.11    173.90   
   177. D(H  27,C  11,C  10,C   8)     -4.63  0.000017    0.14     -4.49   
   178. D(C  12,C  11,C  10,C  16)    -63.72 -0.000303    0.10    -63.62   
   179. D(C  12,C  11,C  10,C   8)    117.87 -0.000075    0.12    117.99   
   180. D(H  29,C  12,C  11,H  28)   -161.81  0.000084   -0.11   -161.92   
   181. D(H  29,C  12,C  11,H  27)     82.69  0.000390   -0.11     82.58   
   182. D(H  29,C  12,C  11,C  10)    -40.58  0.000320   -0.09    -40.67   
   183. D(C  13,C  12,C  11,H  28)     19.31  0.000251   -0.08     19.23   
   184. D(C  13,C  12,C  11,H  27)    -96.19  0.000557   -0.08    -96.27   
   185. D(C  13,C  12,C  11,C  10)    140.54  0.000486   -0.06    140.48   
   186. D(C  15,C  13,C  12,H  29)   -177.69  0.000131    0.00   -177.68   
   187. D(C  15,C  13,C  12,C  11)      1.16 -0.000045   -0.03      1.13   
   188. D(C  14,C  13,C  12,H  29)     -0.81 -0.000415    0.05     -0.76   
   189. D(C  14,C  13,C  12,C  11)    178.04 -0.000592    0.02    178.06   
   190. D(H  32,C  14,C  13,C  15)    -63.85 -0.000804   -0.10    -63.95   
   191. D(H  32,C  14,C  13,C  12)    119.08 -0.000271   -0.15    118.92   
   192. D(H  31,C  14,C  13,C  15)     54.49 -0.000360   -0.11     54.38   
   193. D(H  31,C  14,C  13,C  12)   -122.59  0.000173   -0.16   -122.75   
   194. D(H  30,C  14,C  13,C  15)    175.15 -0.000454   -0.10    175.05   
   195. D(H  30,C  14,C  13,C  12)     -1.92  0.000079   -0.15     -2.07   
   196. D(C  35,C  15,C  13,C  14)     85.39 -0.000059    0.08     85.48   
   197. D(C  35,C  15,C  13,C  12)    -97.64 -0.000642    0.13    -97.51   
   198. D(H  34,C  15,C  13,C  14)    -36.66 -0.000245    0.09    -36.57   
   199. D(H  34,C  15,C  13,C  12)    140.31 -0.000829    0.14    140.45   
   200. D(H  33,C  15,C  13,C  14)   -152.60  0.000292    0.09   -152.52   
   201. D(H  33,C  15,C  13,C  12)     24.36 -0.000291    0.13     24.50   
   202. D(C  10,C  16,C   5,C   2)     -2.29 -0.000421    0.04     -2.25   
   203. D(O  17,C  16,C  10,C  11)      4.29  0.000713   -0.01      4.28   
   204. D(O  17,C  16,C  10,C   8)   -177.22  0.000485   -0.03   -177.26   
   205. D(C   5,C  16,C  10,C  11)   -174.15  0.000754   -0.01   -174.16   
   206. D(C   5,C  16,C  10,C   8)      4.34  0.000526   -0.03      4.31   
   207. D(O  17,C  16,C   5,O   6)      1.96 -0.000419    0.02      1.98   
   208. D(O  17,C  16,C   5,C   2)    179.20 -0.000383    0.04    179.23   
   209. D(C  10,C  16,C   5,O   6)   -179.53 -0.000456    0.02   -179.51   
   210. D(H  50,O  17,C  16,C  10)     27.18  0.000505   -0.11     27.07   
   211. D(H  50,O  17,C  16,C   5)   -154.32  0.000464   -0.11   -154.43   
   212. D(C  38,C  35,C  15,H  34)     55.94 -0.000249    0.06     56.01   
   213. D(C  38,C  35,C  15,H  33)    170.45 -0.000472    0.07    170.52   
   214. D(C  38,C  35,C  15,C  13)    -66.22 -0.000339    0.07    -66.14   
   215. D(H  37,C  35,C  15,H  34)    178.71  0.000077    0.05    178.77   
   216. D(H  37,C  35,C  15,H  33)    -66.78 -0.000146    0.06    -66.72   
   217. D(H  37,C  35,C  15,C  13)     56.55 -0.000013    0.06     56.62   
   218. D(H  36,C  35,C  15,H  34)    -67.27  0.000032    0.06    -67.22   
   219. D(H  36,C  35,C  15,H  33)     47.24 -0.000191    0.07     47.30   
   220. D(H  36,C  35,C  15,C  13)    170.57 -0.000058    0.07    170.64   
   221. D(C  40,C  38,C  35,H  37)    149.51  0.000040    0.18    149.69   
   222. D(C  40,C  38,C  35,H  36)     33.27  0.000318    0.18     33.44   
   223. D(C  40,C  38,C  35,C  15)    -88.09  0.000701    0.17    -87.91   
   224. D(H  39,C  38,C  35,H  37)    -30.95 -0.000024    0.18    -30.77   
   225. D(H  39,C  38,C  35,H  36)   -147.19  0.000254    0.18   -147.01   
   226. D(H  39,C  38,C  35,C  15)     91.46  0.000637    0.17     91.63   
   227. D(C  45,C  40,C  38,H  39)     -0.64 -0.000189   -0.02     -0.66   
   228. D(C  45,C  40,C  38,C  35)    178.90 -0.000251   -0.02    178.88   
   229. D(C  41,C  40,C  38,H  39)   -179.98 -0.000110    0.01   -179.96   
   230. D(C  41,C  40,C  38,C  35)     -0.44 -0.000172    0.01     -0.43   
   231. D(H  44,C  41,C  40,C  45)    -63.33 -0.000025   -0.37    -63.69   
   232. D(H  44,C  41,C  40,C  38)    116.05 -0.000099   -0.40    115.65   
   233. D(H  43,C  41,C  40,C  45)    175.79  0.000105   -0.36    175.43   
   234. D(H  43,C  41,C  40,C  38)     -4.83  0.000032   -0.39     -5.22   
   235. D(H  42,C  41,C  40,C  45)     53.98 -0.000178   -0.36     53.62   
   236. D(H  42,C  41,C  40,C  38)   -126.65 -0.000252   -0.39   -127.03   
   237. D(H  48,C  45,C  40,C  41)     61.52  0.000052    0.01     61.54   
   238. D(H  48,C  45,C  40,C  38)   -117.88  0.000116    0.04   -117.84   
   239. D(H  47,C  45,C  40,C  41)    -56.41  0.000125    0.01    -56.40   
   240. D(H  47,C  45,C  40,C  38)    124.19  0.000190    0.04    124.23   
   241. D(H  46,C  45,C  40,C  41)   -177.54  0.000145    0.00   -177.54   
   242. D(H  46,C  45,C  40,C  38)      3.06  0.000209    0.03      3.09   
    ----------------------------------------------------------------------------

         *************************************************************
         *                GEOMETRY OPTIMIZATION CYCLE  73            *
         *************************************************************
---------------------------------
CARTESIAN COORDINATES (ANGSTROEM)
---------------------------------
  O      4.889673   -1.647132   -0.290653
  C      3.654449   -1.059333   -0.148545
  C      3.631069    0.175806    0.517495
  O      4.788778    0.733981    1.012463
  C      5.635838    1.335964    0.021790
  C      2.404650    0.811126    0.753316
  O      2.380204    1.981724    1.477273
  C      2.103321    3.163080    0.711145
  C      2.473225   -1.651441   -0.634746
  C      2.609951   -2.981942   -1.348074
  C      1.242362   -0.988319   -0.434623
  C     -0.084823   -1.479885   -0.999937
  C     -1.103656   -1.824629    0.074029
  C     -2.431115   -1.584288    0.065935
  C     -3.287586   -2.048814    1.223085
  C     -3.150623   -0.917174   -1.091899
  C      1.219291    0.215134    0.297614
  O      0.043213    0.877612    0.572773
  H      6.491158    1.749718    0.561984
  H      5.109749    2.143857   -0.502229
  H      5.985659    0.593842   -0.703505
  H      2.201137    4.004347    1.402130
  H      1.087271    3.141999    0.302644
  H      2.825985    3.277308   -0.106692
  H      3.184463   -2.888290   -2.281397
  H      1.648614   -3.423037   -1.611674
  H      3.132189   -3.714075   -0.716393
  H      0.073238   -2.357073   -1.635157
  H     -0.481542   -0.701875   -1.663693
  H     -0.685965   -2.344741    0.937920
  H     -2.696947   -2.593008    1.967717
  H     -4.091087   -2.709348    0.869308
  H     -3.776932   -1.205036    1.726287
  H     -2.584672   -1.064025   -2.017765
  H     -4.117443   -1.418573   -1.237178
  C     -3.410097    0.612956   -0.940869
  H     -3.774875    0.969249   -1.912079
  H     -2.445932    1.111393   -0.773485
  C     -4.367329    1.013129    0.156387
  H     -3.914226    1.230627    1.124899
  C     -5.705034    1.120521    0.070159
  C     -6.506519    0.859265   -1.183159
  H     -7.157077    1.714905   -1.413130
  H     -5.885977    0.656000   -2.060446
  H     -7.172258   -0.003779   -1.036587
  C     -6.532405    1.511205    1.273876
  H     -5.908559    1.732624    2.146427
  H     -7.149366    2.395664    1.058789
  H     -7.231314    0.707494    1.548101
  H      4.822179   -2.397913   -0.903041
  H     -0.682304    0.221162    0.589811

----------------------------
CARTESIAN COORDINATES (A.U.)
----------------------------
  NO LB      ZA    FRAG     MASS         X           Y           Z
   0 O     8.0000    0    15.999    9.240143   -3.112628   -0.549255
   1 C     6.0000    0    12.011    6.905908   -2.001850   -0.280710
   2 C     6.0000    0    12.011    6.861727    0.332226    0.977924
   3 O     8.0000    0    15.999    9.049478    1.387022    1.913278
   4 C     6.0000    0    12.011   10.650191    2.524606    0.041177
   5 C     6.0000    0    12.011    4.544130    1.532806    1.423560
   6 O     8.0000    0    15.999    4.497933    3.744916    2.791641
   7 C     6.0000    0    12.011    3.974700    5.977355    1.343869
   8 C     6.0000    0    12.011    4.673717   -3.120771   -1.199496
   9 C     6.0000    0    12.011    4.932093   -5.635054   -2.547490
  10 C     6.0000    0    12.011    2.347724   -1.867651   -0.821318
  11 C     6.0000    0    12.011   -0.160292   -2.796578   -1.889607
  12 C     6.0000    0    12.011   -2.085608   -3.448049    0.139895
  13 C     6.0000    0    12.011   -4.594142   -2.993870    0.124598
  14 C     6.0000    0    12.011   -6.212637   -3.871698    2.311295
  15 C     6.0000    0    12.011   -5.953814   -1.733207   -2.063390
  16 C     6.0000    0    12.011    2.304126    0.406544    0.562410
  17 O     8.0000    0    15.999    0.081661    1.658447    1.082384
  18 H     1.0000    0     1.008   12.266511    3.306488    1.061995
  19 H     1.0000    0     1.008    9.656026    4.051302   -0.949075
  20 H     1.0000    0     1.008   11.311256    1.122198   -1.329431
  21 H     1.0000    0     1.008    4.159546    7.567119    2.649641
  22 H     1.0000    0     1.008    2.054644    5.937518    0.571914
  23 H     1.0000    0     1.008    5.340339    6.193214   -0.201619
  24 H     1.0000    0     1.008    6.017763   -5.458077   -4.311215
  25 H     1.0000    0     1.008    3.115430   -6.468603   -3.045622
  26 H     1.0000    0     1.008    5.918980   -7.018584   -1.353787
  27 H     1.0000    0     1.008    0.138401   -4.454223   -3.089999
  28 H     1.0000    0     1.008   -0.909982   -1.326352   -3.143923
  29 H     1.0000    0     1.008   -1.296286   -4.430918    1.772412
  30 H     1.0000    0     1.008   -5.096492   -4.900076    3.718446
  31 H     1.0000    0     1.008   -7.731035   -5.119926    1.642754
  32 H     1.0000    0     1.008   -7.137366   -2.277188    3.262210
  33 H     1.0000    0     1.008   -4.884323   -2.010716   -3.813023
  34 H     1.0000    0     1.008   -7.780840   -2.680714   -2.337928
  35 C     6.0000    0    12.011   -6.444149    1.158318   -1.777985
  36 H     1.0000    0     1.008   -7.133481    1.831616   -3.613306
  37 H     1.0000    0     1.008   -4.622142    2.100228   -1.461676
  38 C     6.0000    0    12.011   -8.253056    1.914535    0.295528
  39 H     1.0000    0     1.008   -7.396816    2.325548    2.125750
  40 C     6.0000    0    12.011  -10.780952    2.117478    0.132582
  41 C     6.0000    0    12.011  -12.295538    1.623776   -2.235847
  42 H     1.0000    0     1.008  -13.524916    3.240701   -2.670429
  43 H     1.0000    0     1.008  -11.122885    1.239661   -3.893679
  44 H     1.0000    0     1.008  -13.553603   -0.007141   -1.958866
  45 C     6.0000    0    12.011  -12.344456    2.855763    2.407277
  46 H     1.0000    0     1.008  -11.165557    3.274185    4.056160
  47 H     1.0000    0     1.008  -13.510344    4.527148    2.000820
  48 H     1.0000    0     1.008  -13.665204    1.336969    2.925487
  49 H     1.0000    0     1.008    9.112598   -4.531399   -1.706501
  50 H     1.0000    0     1.008   -1.289368    0.417935    1.114582

--------------------------------
INTERNAL COORDINATES (ANGSTROEM)
--------------------------------
 O      0   0   0     0.000000000000     0.00000000     0.00000000
 C      1   0   0     1.375310855042     0.00000000     0.00000000
 C      2   1   0     1.403469366226   116.11217083     0.00000000
 O      3   2   1     1.377258241895   120.87861466   358.85434825
 C      4   3   2     1.435732950898   114.70092442    76.44487436
 C      3   2   1     1.401194853001   119.56966209   182.73657908
 O      6   3   2     1.376594130515   119.31536543   176.10723277
 C      7   6   3     1.434997537151   115.00557895   108.08756905
 C      2   1   3     1.407932422155   122.55430365   180.14420520
 C      9   2   1     1.515837814048   117.12691797   359.42305100
 C      9   2   1     1.412374853500   118.99762270   179.31929750
 C     11   9   2     1.524020278699   123.70591815   175.47937842
 C     12  11   9     1.519958034412   113.25305978   117.98946186
 C     13  12  11     1.349065043133   127.94620749   140.47855112
 C     14  13  12     1.512720503727   119.85548073   178.05877111
 C     14  13  12     1.517666094132   123.32470475     1.13225054
 C      6   3   2     1.402835056098   119.49021722   358.80222670
 O     17   6   3     1.377588388727   116.88368239   179.23389221
 H      5   4   3     1.092965548730   106.22396201   178.74597550
 H      5   4   3     1.097294970662   110.81541814    59.98862561
 H      5   4   3     1.095067268734   111.18238233   297.80555376
 H      8   7   6     1.093049580803   106.19106804   184.63226094
 H      8   7   6     1.095296868471   111.23927713    65.58420900
 H      8   7   6     1.097337999884   110.88717328   303.37880223
 H     10   9   2     1.099966769549   111.81865451   295.09749689
 H     10   9   2     1.090054086155   112.91895825   174.54732399
 H     10   9   2     1.098986296004   110.92311996    54.74583876
 H     12  11   9     1.094507761045   110.36637529   355.51297913
 H     12  11   9     1.096930614750   108.09764258   240.44280374
 H     13  12  11     1.091462312358   114.25620305   319.33005159
 H     15  14  13     1.095206859450   111.55135426   357.92746428
 H     15  14  13     1.098670753124   110.63255938   237.25427826
 H     15  14  13     1.097558147696   111.53459169   118.92471590
 H     16  14  13     1.095031053312   109.94227626    24.49802051
 H     16  14  13     1.098748929013   108.50860432   140.44698466
 C     16  14  13     1.559305222128   115.87048544   262.49020503
 H     36  16  14     1.096931045044   106.75695726   170.63657672
 H     36  16  14     1.098212085168   108.30286898    56.61854779
 C     36  16  14     1.510100296635   115.84244337   293.85725914
 H     39  36  16     1.091156732816   115.75608030    91.62984226
 C     39  36  16     1.344775960943   127.23785354   272.08672694
 C     41  39  36     1.510443247918   124.55734741   359.57434177
 H     42  41  39     1.099196184651   110.67173747   232.96685823
 H     42  41  39     1.093627361578   113.37112317   354.77717765
 H     42  41  39     1.099789622915   110.26449416   115.65355743
 C     41  39  36     1.511989132291   120.92509681   178.88040968
 H     46  41  39     1.095242587983   112.01158279     3.09116052
 H     46  41  39     1.099623179065   111.04673563   124.22747754
 H     46  41  39     1.099829818456   110.94128226   242.16393716
 H      1   2   3     0.971209374737   109.45868837   190.75331369
 H     18  17   6     0.978566893008   108.29048142   205.57252524

---------------------------
INTERNAL COORDINATES (A.U.)
---------------------------
 O      0   0   0     0.000000000000     0.00000000     0.00000000
 C      1   0   0     2.598960865038     0.00000000     0.00000000
 C      2   1   0     2.652172739515   116.11217083     0.00000000
 O      3   2   1     2.602640892868   120.87861466   358.85434825
 C      4   3   2     2.713142078644   114.70092442    76.44487436
 C      3   2   1     2.647874532432   119.56966209   182.73657908
 O      6   3   2     2.601385904236   119.31536543   176.10723277
 C      7   6   3     2.711752348066   115.00557895   108.08756905
 C      2   1   3     2.660606692941   122.55430365   180.14420520
 C      9   2   1     2.864518331993   117.12691797   359.42305100
 C      9   2   1     2.669001671553   118.99762270   179.31929750
 C     11   9   2     2.879980949284   123.70591815   175.47937842
 C     12  11   9     2.872304420091   113.25305978   117.98946186
 C     13  12  11     2.549363468368   127.94620749   140.47855112
 C     14  13  12     2.858627469211   119.85548073   178.05877111
 C     14  13  12     2.867973280648   123.32470475     1.13225054
 C      6   3   2     2.650974067090   119.49021722   358.80222670
 O     17   6   3     2.603264779964   116.88368239   179.23389221
 H      5   4   3     2.065405560911   106.22396201   178.74597550
 H      5   4   3     2.073586982680   110.81541814    59.98862561
 H      5   4   3     2.069377236129   111.18238233   297.80555376
 H      8   7   6     2.065564358515   106.19106804   184.63226094
 H      8   7   6     2.069811116751   111.23927713    65.58420900
 H      8   7   6     2.073668296126   110.88717328   303.37880223
 H     10   9   2     2.078635950861   111.81865451   295.09749689
 H     10   9   2     2.059903693995   112.91895825   174.54732399
 H     10   9   2     2.076783124379   110.92311996    54.74583876
 H     12  11   9     2.068319919827   110.36637529   355.51297913
 H     12  11   9     2.072898449792   108.09764258   240.44280374
 H     13  12  11     2.062564855852   114.25620305   319.33005159
 H     15  14  13     2.069641024353   111.55135426   357.92746428
 H     15  14  13     2.076186834753   110.63255938   237.25427826
 H     15  14  13     2.074084315198   111.53459169   118.92471590
 H     16  14  13     2.069308798900   109.94227626    24.49802051
 H     16  14  13     2.076334565773   108.50860432   140.44698466
 C     16  14  13     2.946659829015   115.87048544   262.49020503
 H     36  16  14     2.072899262930   106.75695726   170.63657672
 H     36  16  14     2.075320077931   108.30286898    56.61854779
 C     36  16  14     2.853675995394   115.84244337   293.85725914
 H     39  36  16     2.061987394207   115.75608030    91.62984226
 C     39  36  16     2.541258277663   127.23785354   272.08672694
 C     41  39  36     2.854324079396   124.55734741   359.57434177
 H     42  41  39     2.077179756441   110.67173747   232.96685823
 H     42  41  39     2.066656205945   113.37112317   354.77717765
 H     42  41  39     2.078301192238   110.26449416   115.65355743
 C     41  39  36     2.857245377494   120.92509681   178.88040968
 H     46  41  39     2.069708541494   112.01158279     3.09116052
 H     46  41  39     2.077986658945   111.04673563   124.22747754
 H     46  41  39     2.078377150803   110.94128226   242.16393716
 H      1   2   3     1.835319736949   109.45868837   190.75331369
 H     18  17   6     1.849223431507   108.29048142   205.57252524


           ************************************************************
           *        Program running with 4 parallel MPI-processes     *
           *              working on a common directory               *
           ************************************************************
------------------------------------------------------------------------------
                   ___                                                        
                  /   \      - P O W E R E D   B Y -                         
                 /     \                                                     
                 |  |  |   _    _      __       _____    __    __             
                 |  |  |  | |  | |    /  \     |  _  \  |  |  /  |          
                  \  \/   | |  | |   /    \    | | | |  |  | /  /          
                 / \  \   | |__| |  /  /\  \   | |_| |  |  |/  /          
                |  |  |   |  __  | /  /__\  \  |    /   |      \           
                |  |  |   | |  | | |   __   |  |    \   |  |\   \          
                \     /   | |  | | |  |  |  |  | |\  \  |  | \   \       
                 \___/    |_|  |_| |__|  |__|  |_| \__\ |__|  \__/        
                                                                              
                      - O R C A' S   B I G   F R I E N D -                    
                                      &                                       
                       - I N T E G R A L  F E E D E R -                       
                                                                              
 v1 FN, 2020, v2 2021                                                         
------------------------------------------------------------------------------


Reading SHARK input file UQ2_2e_2H_B3LYP_631Gd_opt.SHARKINP.tmp ... ok
----------------------
SHARK INTEGRAL PACKAGE
----------------------

Number of atoms                             ...     51
Number of basis functions                   ...    378
Number of shells                            ...    194
Maximum angular momentum                    ...      2
Integral batch strategy                     ... SHARK/LIBINT Hybrid
RI-J (if used) integral strategy            ... SPLIT-RIJ (Revised 2003 algorithm where possible)
Printlevel                                  ...      1
Contraction scheme used                     ... SEGMENTED contraction
Coulomb Range Separation                    ... NOT USED
Exchange Range Separation                   ... NOT USED
Finite Nucleus Model                        ... NOT USED
Auxiliary Coulomb fitting basis             ... AVAILABLE
   # of basis functions in Aux-J            ...   1435
   # of shells in Aux-J                     ...    485
   Maximum angular momentum in Aux-J        ...      4
Auxiliary J/K fitting basis                 ... NOT available
Auxiliary Correlation fitting basis         ... NOT available
Auxiliary 'external' fitting basis          ... NOT available
Integral threshold                          ...     2.500000e-11
Primitive cut-off                           ...     2.500000e-12
Primitive pair pre-selection threshold      ...     2.500000e-12

Calculating pre-screening integrals         ... done (  0.1 sec) Dimension = 194
Organizing shell pair data                  ... done (  0.1 sec)
Shell pair information
Total number of shell pairs                 ...     18915
Shell pairs after pre-screening             ...     12201
Total number of primitive shell pairs       ...    105220
Primitive shell pairs kept                  ...     37129
          la=0 lb=0:   4806 shell pairs
          la=1 lb=0:   4028 shell pairs
          la=1 lb=1:    856 shell pairs
          la=2 lb=0:   1640 shell pairs
          la=2 lb=1:    720 shell pairs
          la=2 lb=2:    151 shell pairs

Calculating one electron integrals          ... done (  0.0 sec)
Calculating RI/J V-Matrix + Cholesky decomp.... done (  0.1 sec)
Calculating Nuclear repulsion               ... done (  0.0 sec) ENN=   1962.735091519259 Eh

SHARK setup successfully completed in   0.5 seconds

Maximum memory used throughout the entire GTOINT-calculation: 30.1 MB
[1717840706.125096] [eu-a2p-477:100703:0]          mpool.c:38   UCX  WARN  object 0x36ed880 was not returned to mpool ucp_requests
[1717840706.125123] [eu-a2p-477:100703:0]          mpool.c:38   UCX  WARN  object 0x36eda40 was not returned to mpool ucp_requests
[1717840706.125129] [eu-a2p-477:100703:0]          mpool.c:38   UCX  WARN  object 0x36edc00 was not returned to mpool ucp_requests
[1717840706.125133] [eu-a2p-477:100703:0]          mpool.c:38   UCX  WARN  object 0x36eddc0 was not returned to mpool ucp_requests
[1717840706.125136] [eu-a2p-477:100703:0]          mpool.c:38   UCX  WARN  object 0x36edf80 was not returned to mpool ucp_requests
[1717840706.125139] [eu-a2p-477:100703:0]          mpool.c:38   UCX  WARN  object 0x36ee140 was not returned to mpool ucp_requests
[1717840706.125142] [eu-a2p-477:100703:0]          mpool.c:38   UCX  WARN  object 0x36ee300 was not returned to mpool ucp_requests
[1717840706.125144] [eu-a2p-477:100703:0]          mpool.c:38   UCX  WARN  object 0x36ee4c0 was not returned to mpool ucp_requests
[1717840706.125147] [eu-a2p-477:100703:0]          mpool.c:38   UCX  WARN  object 0x36ee680 was not returned to mpool ucp_requests
[1717840706.125149] [eu-a2p-477:100703:0]          mpool.c:38   UCX  WARN  object 0x36ee840 was not returned to mpool ucp_requests
[1717840706.125152] [eu-a2p-477:100703:0]          mpool.c:38   UCX  WARN  object 0x36eea00 was not returned to mpool ucp_requests
[1717840706.125154] [eu-a2p-477:100703:0]          mpool.c:38   UCX  WARN  object 0x36eebc0 was not returned to mpool ucp_requests
[1717840706.125157] [eu-a2p-477:100703:0]          mpool.c:38   UCX  WARN  object 0x36eed80 was not returned to mpool ucp_requests
[1717840706.125159] [eu-a2p-477:100703:0]          mpool.c:38   UCX  WARN  object 0x36eef40 was not returned to mpool ucp_requests
[1717840706.125162] [eu-a2p-477:100703:0]          mpool.c:38   UCX  WARN  object 0x36ef100 was not returned to mpool ucp_requests
[1717840706.125164] [eu-a2p-477:100703:0]          mpool.c:38   UCX  WARN  object 0x36ef2c0 was not returned to mpool ucp_requests
[1717840706.125167] [eu-a2p-477:100703:0]          mpool.c:38   UCX  WARN  object 0x36ef480 was not returned to mpool ucp_requests
[1717840706.125169] [eu-a2p-477:100703:0]          mpool.c:38   UCX  WARN  object 0x36ef640 was not returned to mpool ucp_requests
[1717840706.125172] [eu-a2p-477:100703:0]          mpool.c:38   UCX  WARN  object 0x36ef800 was not returned to mpool ucp_requests
[1717840706.125174] [eu-a2p-477:100703:0]          mpool.c:38   UCX  WARN  object 0x36ef9c0 was not returned to mpool ucp_requests
[1717840706.125177] [eu-a2p-477:100703:0]          mpool.c:38   UCX  WARN  object 0x36efb80 was not returned to mpool ucp_requests
[1717840706.125179] [eu-a2p-477:100703:0]          mpool.c:38   UCX  WARN  object 0x36efd40 was not returned to mpool ucp_requests
[1717840706.125367] [eu-a2p-477:100704:0]          mpool.c:38   UCX  WARN  object 0x302f880 was not returned to mpool ucp_requests
[1717840706.125387] [eu-a2p-477:100704:0]          mpool.c:38   UCX  WARN  object 0x302fa40 was not returned to mpool ucp_requests
[1717840706.125391] [eu-a2p-477:100704:0]          mpool.c:38   UCX  WARN  object 0x302fc00 was not returned to mpool ucp_requests
[1717840706.125394] [eu-a2p-477:100704:0]          mpool.c:38   UCX  WARN  object 0x302fdc0 was not returned to mpool ucp_requests
[1717840706.125397] [eu-a2p-477:100704:0]          mpool.c:38   UCX  WARN  object 0x302ff80 was not returned to mpool ucp_requests
[1717840706.125399] [eu-a2p-477:100704:0]          mpool.c:38   UCX  WARN  object 0x3030140 was not returned to mpool ucp_requests
[1717840706.125402] [eu-a2p-477:100704:0]          mpool.c:38   UCX  WARN  object 0x3030300 was not returned to mpool ucp_requests
[1717840706.125404] [eu-a2p-477:100704:0]          mpool.c:38   UCX  WARN  object 0x30304c0 was not returned to mpool ucp_requests
[1717840706.125407] [eu-a2p-477:100704:0]          mpool.c:38   UCX  WARN  object 0x3030680 was not returned to mpool ucp_requests
[1717840706.125409] [eu-a2p-477:100704:0]          mpool.c:38   UCX  WARN  object 0x3030840 was not returned to mpool ucp_requests
[1717840706.125412] [eu-a2p-477:100704:0]          mpool.c:38   UCX  WARN  object 0x3030a00 was not returned to mpool ucp_requests
[1717840706.125414] [eu-a2p-477:100704:0]          mpool.c:38   UCX  WARN  object 0x3030bc0 was not returned to mpool ucp_requests
[1717840706.125417] [eu-a2p-477:100704:0]          mpool.c:38   UCX  WARN  object 0x3030d80 was not returned to mpool ucp_requests
[1717840706.125420] [eu-a2p-477:100704:0]          mpool.c:38   UCX  WARN  object 0x3030f40 was not returned to mpool ucp_requests
[1717840706.125422] [eu-a2p-477:100704:0]          mpool.c:38   UCX  WARN  object 0x3031100 was not returned to mpool ucp_requests
[1717840706.125425] [eu-a2p-477:100704:0]          mpool.c:38   UCX  WARN  object 0x30312c0 was not returned to mpool ucp_requests
[1717840706.125427] [eu-a2p-477:100704:0]          mpool.c:38   UCX  WARN  object 0x3031480 was not returned to mpool ucp_requests
[1717840706.125430] [eu-a2p-477:100704:0]          mpool.c:38   UCX  WARN  object 0x3031640 was not returned to mpool ucp_requests
[1717840706.125433] [eu-a2p-477:100704:0]          mpool.c:38   UCX  WARN  object 0x3031800 was not returned to mpool ucp_requests
[1717840706.125436] [eu-a2p-477:100704:0]          mpool.c:38   UCX  WARN  object 0x30319c0 was not returned to mpool ucp_requests
[1717840706.125439] [eu-a2p-477:100704:0]          mpool.c:38   UCX  WARN  object 0x3031b80 was not returned to mpool ucp_requests
[1717840706.125441] [eu-a2p-477:100704:0]          mpool.c:38   UCX  WARN  object 0x3031d40 was not returned to mpool ucp_requests
[1717840706.127967] [eu-a2p-477:100702:0]          mpool.c:38   UCX  WARN  object 0x2cd1680 was not returned to mpool ucp_requests
[1717840706.128019] [eu-a2p-477:100702:0]          mpool.c:38   UCX  WARN  object 0x2cd1840 was not returned to mpool ucp_requests
[1717840706.128025] [eu-a2p-477:100702:0]          mpool.c:38   UCX  WARN  object 0x2cd1a00 was not returned to mpool ucp_requests
[1717840706.128032] [eu-a2p-477:100702:0]          mpool.c:38   UCX  WARN  object 0x2cd1bc0 was not returned to mpool ucp_requests
[1717840706.128041] [eu-a2p-477:100702:0]          mpool.c:38   UCX  WARN  object 0x2cd1d80 was not returned to mpool ucp_requests
[1717840706.128045] [eu-a2p-477:100702:0]          mpool.c:38   UCX  WARN  object 0x2cd1f40 was not returned to mpool ucp_requests
[1717840706.128052] [eu-a2p-477:100702:0]          mpool.c:38   UCX  WARN  object 0x2cd2100 was not returned to mpool ucp_requests
[1717840706.128055] [eu-a2p-477:100702:0]          mpool.c:38   UCX  WARN  object 0x2cd22c0 was not returned to mpool ucp_requests
[1717840706.128058] [eu-a2p-477:100702:0]          mpool.c:38   UCX  WARN  object 0x2cd2480 was not returned to mpool ucp_requests
[1717840706.128071] [eu-a2p-477:100702:0]          mpool.c:38   UCX  WARN  object 0x2cd2640 was not returned to mpool ucp_requests
[1717840706.128074] [eu-a2p-477:100702:0]          mpool.c:38   UCX  WARN  object 0x2cd2800 was not returned to mpool ucp_requests
[1717840706.128078] [eu-a2p-477:100702:0]          mpool.c:38   UCX  WARN  object 0x2cd29c0 was not returned to mpool ucp_requests
[1717840706.128081] [eu-a2p-477:100702:0]          mpool.c:38   UCX  WARN  object 0x2cd2b80 was not returned to mpool ucp_requests
[1717840706.128093] [eu-a2p-477:100702:0]          mpool.c:38   UCX  WARN  object 0x2cd2d40 was not returned to mpool ucp_requests


           ************************************************************
           *        Program running with 4 parallel MPI-processes     *
           *              working on a common directory               *
           ************************************************************

Diagonalization of the overlap matrix:
Smallest eigenvalue                        ... 2.984e-04
Time for diagonalization                   ...    0.022 sec
Threshold for overlap eigenvalues          ... 1.000e-08
Number of eigenvalues below threshold      ... 0
Time for construction of square roots      ...    0.011 sec
Total time needed                          ...    0.034 sec

-------------------
DFT GRID GENERATION
-------------------

General Integration Accuracy     IntAcc      ... 4.959
Radial Grid Type                 RadialGrid  ... OptM3 with GC (2021)
Angular Grid (max. ang.)         AngularGrid ... 6 (Lebedev-590)
Angular grid pruning method      GridPruning ... 4 (adaptive)
Weight generation scheme         WeightScheme... Becke
Basis function cutoff            BFCut       ... 1.0000e-11
Integration weight cutoff        WCut        ... 1.0000e-14
Angular grids for H and He will be reduced by one unit
Partially contracted basis set               ... off
Rotationally invariant grid construction     ... off

Total number of grid points                  ...   564087
Total number of batches                      ...     8843
Average number of points per batch           ...       63
Average number of grid points per atom       ...    11061
Time for grid setup =    7.639 sec

--------------------
COSX GRID GENERATION
--------------------

GRIDX 1
-------
General Integration Accuracy     IntAcc      ... 4.020
Radial Grid Type                 RadialGrid  ... OptM3 with GC (2021)
Angular Grid (max. ang.)         AngularGrid ... 2 (Lebedev-110)
Angular grid pruning method      GridPruning ... 4 (adaptive)
Weight generation scheme         WeightScheme... Becke
Basis function cutoff            BFCut       ... 1.0000e-11
Integration weight cutoff        WCut        ... 1.0000e-14
Angular grids for H and He will be reduced by one unit
Partially contracted basis set               ... on
Rotationally invariant grid construction     ... off

Total number of grid points                  ...    60802
Total number of batches                      ...      975
Average number of points per batch           ...       62
Average number of grid points per atom       ...     1192
UseSFitting                                  ... on

GRIDX 2
-------
General Integration Accuracy     IntAcc      ... 4.338
Radial Grid Type                 RadialGrid  ... OptM3 with GC (2021)
Angular Grid (max. ang.)         AngularGrid ... 3 (Lebedev-194)
Angular grid pruning method      GridPruning ... 4 (adaptive)
Weight generation scheme         WeightScheme... Becke
Basis function cutoff            BFCut       ... 1.0000e-11
Integration weight cutoff        WCut        ... 1.0000e-14
Angular grids for H and He will be reduced by one unit
Partially contracted basis set               ... on
Rotationally invariant grid construction     ... off

Total number of grid points                  ...   132194
Total number of batches                      ...     2093
Average number of points per batch           ...       63
Average number of grid points per atom       ...     2592
UseSFitting                                  ... on

GRIDX 3
-------
General Integration Accuracy     IntAcc      ... 4.871
Radial Grid Type                 RadialGrid  ... OptM3 with GC (2021)
Angular Grid (max. ang.)         AngularGrid ... 4 (Lebedev-302)
Angular grid pruning method      GridPruning ... 4 (adaptive)
Weight generation scheme         WeightScheme... Becke
Basis function cutoff            BFCut       ... 1.0000e-11
Integration weight cutoff        WCut        ... 1.0000e-14
Angular grids for H and He will be reduced by one unit
Partially contracted basis set               ... on
Rotationally invariant grid construction     ... off

Total number of grid points                  ...   253322
Total number of batches                      ...     3983
Average number of points per batch           ...       63
Average number of grid points per atom       ...     4967
UseSFitting                                  ... on

Time for X-Grid setup             =    3.989 sec


--------------------
CPCM SOLVATION MODEL
--------------------
CPCM parameters:
  Epsilon                                         ...      80.4000
  Refrac                                          ...       1.3300
  Rsolv                                           ...       1.3000
  Surface type                                    ... GAUSSIAN VDW
  Epsilon function type                           ...         CPCM
Radii:
 Radius for O  used is    3.4469 Bohr (=   1.8240 Ang.)
 Radius for C  used is    3.8550 Bohr (=   2.0400 Ang.)
 Radius for H  used is    2.4944 Bohr (=   1.3200 Ang.)
Calculating surface                               ...        done! (  0.0s)
GEPOL surface points                              ...         2690
GEPOL Volume                                      ...    2789.1093
GEPOL Surface-area                                ...    1438.3716
Calculating surface distance matrix               ...        done! (  0.1s)
Performing Cholesky decomposition & store         ...        done! (  0.3s)
Overall time for CPCM initialization              ...                 0.4s
--------------
SCF ITERATIONS
--------------
ITER       Energy         Delta-E        Max-DP      RMS-DP      [F,P]     Damp
               ***  Starting incremental Fock matrix formation  ***
                      *** Initiating the SOSCF procedure ***
                      *** Re-Reading the Fockian *** 
                      *** Removing any level shift *** 
ITER      Energy       Delta-E        Grad      Rot      Max-DP    RMS-DP
  0  -1041.06077216 -1041.0607721607  0.000426  0.000426  0.001082  0.000019
               *** Restarting incremental Fock matrix formation ***
  1  -1041.06080403  -0.0000318691  0.000130  0.000334  0.000550  0.000011
  2  -1041.06080741  -0.0000033823  0.000020  0.000070  0.000087  0.000002
  3  -1041.06080744  -0.0000000257  0.000028  0.000064  0.000074  0.000001
  4  -1041.06080746  -0.0000000215  0.000010  0.000016  0.000026  0.000001
                  ***Gradient check signals convergence***
              ***Rediagonalizing the Fockian in SOSCF/NRSCF***

               *****************************************************
               *                     SUCCESS                       *
               *           SCF CONVERGED AFTER   5 CYCLES          *
               *****************************************************

Old exchange energy                            =    -28.298899160 Eh
New exchange energy                            =    -28.298908405 Eh
Exchange energy change after final integration =     -0.000009245 Eh
Total energy after final integration           =  -1041.060816708 Eh
Final COS-X integration done in                =    28.070 sec
Total Energy       :        -1041.06081671 Eh          -28328.70503 eV
  Last Energy change         ...   -3.1337e-09  Tolerance :   1.0000e-08
  Last MAX-Density change    ...    6.2172e-15  Tolerance :   1.0000e-07
             **** THE GBW FILE WAS UPDATED (UQ2_2e_2H_B3LYP_631Gd_opt.gbw) ****
             **** DENSITY UQ2_2e_2H_B3LYP_631Gd_opt.scfp WAS UPDATED ****
             **** ENERGY FILE WAS UPDATED (UQ2_2e_2H_B3LYP_631Gd_opt.en.tmp) ****
             **** THE GBW FILE WAS UPDATED (UQ2_2e_2H_B3LYP_631Gd_opt.gbw) ****
             **** DENSITY UQ2_2e_2H_B3LYP_631Gd_opt.scfp WAS UPDATED ****
Total SCF time: 0 days 0 hours 2 min 7 sec 

Maximum memory used throughout the entire SCF-calculation: 203.9 MB

-------------------------   --------------------
FINAL SINGLE POINT ENERGY     -1041.060816707579
-------------------------   --------------------


           ************************************************************
           *        Program running with 4 parallel MPI-processes     *
           *              working on a common directory               *
           ************************************************************
------------------------------------------------------------------------------
                         ORCA SCF GRADIENT CALCULATION
------------------------------------------------------------------------------

 ... reading COSX grid (gridx3)
Gradient of the Kohn-Sham DFT energy:
Kohn-Sham wavefunction type      ... RKS
Hartree-Fock exchange scaling    ...    0.200
Number of operators              ...    1
Number of atoms                  ...   51
Basis set dimensions             ...  378
Integral neglect threshold       ... 2.5e-11
Integral primitive cutoff        ... 2.5e-12
SHARK Integral package           ... ON

Nuc. rep. gradient       (SHARK) ... done (  0.0 sec)
HCore & Overlap gradient (SHARK) ... done (  0.5 sec)
RI-J gradient            (SHARK) ... done (  2.2 sec)
COSX-gradient                    ... done ( 35.1 sec)
Exchange-correlation gradient    ... done

------------------
CARTESIAN GRADIENT
------------------

   1   O   :    0.000329377    0.000105881    0.000424587
   2   C   :    0.000219112   -0.000315490    0.000290845
   3   C   :   -0.000158354    0.000296956   -0.000439743
   4   O   :   -0.000048865    0.000160838    0.000110345
   5   C   :   -0.000056428   -0.000097832   -0.000134199
   6   C   :    0.000300434   -0.000169480   -0.000148800
   7   O   :   -0.000424846    0.000191673   -0.000257218
   8   C   :    0.000117793   -0.000114808   -0.000166702
   9   C   :   -0.000377054   -0.000244069    0.000485194
  10   C   :    0.000002540    0.000279641   -0.000085631
  11   C   :    0.000244887   -0.000457702   -0.000145933
  12   C   :    0.000881205   -0.000317549   -0.000108920
  13   C   :   -0.000774762   -0.000247495   -0.001125273
  14   C   :   -0.000992892    0.001335012    0.000236561
  15   C   :   -0.000227208   -0.000625511   -0.000677739
  16   C   :    0.000982119   -0.000299217   -0.000154331
  17   C   :    0.000108755    0.000566643    0.000586167
  18   O   :   -0.000220154   -0.000122051    0.000135870
  19   H   :    0.000067077   -0.000002215   -0.000015933
  20   H   :   -0.000048889    0.000038654    0.000011212
  21   H   :    0.000097157   -0.000034665    0.000034063
  22   H   :    0.000051491    0.000066126    0.000044431
  23   H   :   -0.000099376    0.000066607    0.000142560
  24   H   :    0.000049998   -0.000009386   -0.000099537
  25   H   :   -0.000060534   -0.000105874   -0.000088954
  26   H   :   -0.000029443    0.000072937   -0.000190466
  27   H   :   -0.000018585   -0.000077200    0.000141534
  28   H   :   -0.000400158    0.000070631   -0.000252217
  29   H   :    0.000249111    0.000080233    0.000031115
  30   H   :    0.000367757    0.000499517    0.000125937
  31   H   :    0.000004056   -0.000073906   -0.000041921
  32   H   :   -0.000116482    0.000016400    0.000091436
  33   H   :    0.000409378   -0.000058804    0.000642154
  34   H   :   -0.000275993   -0.000011353    0.000166991
  35   H   :   -0.000208709   -0.000552085   -0.000087830
  36   C   :   -0.000322150   -0.000513787    0.000847202
  37   H   :    0.000127958    0.000062436    0.000001804
  38   H   :    0.000059102    0.000236726    0.000252805
  39   C   :    0.000234443    0.000137236   -0.000622430
  40   H   :   -0.000246501    0.000692192    0.000012933
  41   C   :    0.000128934   -0.000568021   -0.000340146
  42   C   :    0.000098718    0.000717054    0.000006232
  43   H   :   -0.000222573   -0.000027742   -0.000018281
  44   H   :   -0.000070794   -0.000067199   -0.000240797
  45   H   :    0.000141795   -0.000128120    0.000248521
  46   C   :    0.000104203   -0.000324019    0.000159113
  47   H   :   -0.000115447    0.000234479   -0.000009678
  48   H   :   -0.000147605   -0.000044281   -0.000019634
  49   H   :    0.000060182   -0.000018634    0.000055619
  50   H   :   -0.000143750   -0.000014477   -0.000311291
  51   H   :    0.000381221   -0.000166114    0.000460892

Difference to translation invariance:
           :    0.0000112507    0.0001187838   -0.0000374788

Difference to rotation invariance:
           :   -0.0003452875   -0.0004883002    0.0015190702

Norm of the cartesian gradient     ...    0.0040856052
RMS gradient                       ...    0.0003303016
MAX gradient                       ...    0.0013350118

-------
TIMINGS
-------

Total SCF gradient time            ...       53.097 sec

One electron gradient       ....       0.520 sec  (  1.0%)
RI-J Coulomb gradient       ....       2.153 sec  (  4.1%)
COSX gradient               ....      35.150 sec  ( 66.2%)
XC gradient                 ....      12.506 sec  ( 23.6%)
CPCM gradient               ....       1.162 sec  (  2.2%)
   A-Matrix (El+Nuc)        ....       0.283 sec  (  0.5%)
   Potential                ....       0.880 sec  (  1.7%)

Maximum memory used throughout the entire SCFGRAD-calculation: 124.4 MB
------------------------------------------------------------------------------
                         ORCA GEOMETRY RELAXATION STEP
------------------------------------------------------------------------------

Reading the OPT-File                    .... done
Getting information on internals        .... done
Copying old internal coords+grads       .... done
Making the new internal coordinates     .... (new redundants).... done
Validating the new internal coordinates .... (new redundants).... done
Calculating the B-matrix                .... done
Calculating the G,G- and P matrices     .... done
Transforming gradient to internals      .... done
Projecting the internal gradient        .... done
Number of atoms                         ....  51
Number of internal coordinates          .... 242
Current Energy                          .... -1041.060816708 Eh
Current gradient norm                   ....     0.004085605 Eh/bohr
Maximum allowed component of the step   ....  0.300
Current trust radius                    ....  0.300
Updating the Hessian (BFGS)             .... done
Forming the augmented Hessian           .... done
Diagonalizing the augmented Hessian     .... done
Last element of RFO vector              ....  0.011665923
Lowest eigenvalues of augmented Hessian:
 -0.447151091 -0.005304198  0.000061403  0.001932860  0.002985557
Warning: RFO finds a terribly low value for the scaling factor
Trying a QUASI-NEWTON step instead
Doing a quasi-Newton Step:
Inverting the Hessian                   .... done
Computing the step                      .... done
Length of the computed step             ....  0.024023061
Converting the step to cartesian space:
 Initial RMS(Int)=    0.0015442609
Transforming coordinates:
 Iter   0:  RMS(Cart)=    0.0060375788 RMS(Int)=    0.0015439150
 Iter   1:  RMS(Cart)=    0.0000128721 RMS(Int)=    0.0000064227
 Iter   2:  RMS(Cart)=    0.0000000674 RMS(Int)=    0.0000000342
done
Storing new coordinates                 .... done

                                .--------------------.
          ----------------------|Geometry convergence|-------------------------
          Item                value                   Tolerance       Converged
          ---------------------------------------------------------------------
          Energy change      -0.0000008534            0.0000002000      NO
          RMS gradient        0.0003354451            0.0000080000      NO
          MAX gradient        0.0016731680            0.0000300000      NO
          RMS step            0.0015442609            0.0001000000      NO
          MAX step            0.0073649326            0.0002000000      NO
          ........................................................
          Max(Bonds)      0.0001      Max(Angles)    0.02
          Max(Dihed)        0.42      Max(Improp)    0.00
          ---------------------------------------------------------------------

The optimization has not yet converged - more geometry cycles are needed


    ---------------------------------------------------------------------------
                         Redundant Internal Coordinates
                            (Angstroem and degrees)

        Definition                    Value    dE/dq     Step     New-Value
    ----------------------------------------------------------------------------
     1. B(C   1,O   0)                1.3753  0.000118  0.0000    1.3754   
     2. B(C   2,C   1)                1.4035  0.000067  0.0000    1.4035   
     3. B(O   3,C   2)                1.3773  0.000026 -0.0000    1.3772   
     4. B(C   4,O   3)                1.4357  0.000054  0.0000    1.4357   
     5. B(C   5,C   2)                1.4012 -0.000049 -0.0000    1.4012   
     6. B(O   6,C   5)                1.3766 -0.000017  0.0000    1.3766   
     7. B(C   7,O   6)                1.4350  0.000000 -0.0000    1.4350   
     8. B(C   8,C   1)                1.4079  0.000274 -0.0000    1.4079   
     9. B(C   9,C   8)                1.5158 -0.000035  0.0000    1.5158   
    10. B(C  10,C   8)                1.4124 -0.000182  0.0000    1.4124   
    11. B(C  11,C  10)                1.5240  0.000468  0.0000    1.5241   
    12. B(C  12,C  11)                1.5200  0.000265 -0.0000    1.5199   
    13. B(C  13,C  12)                1.3491  0.000610  0.0000    1.3491   
    14. B(C  14,C  13)                1.5127  0.000203 -0.0000    1.5127   
    15. B(C  15,C  13)                1.5177 -0.000580  0.0001    1.5177   
    16. B(C  16,C  10)                1.4089  0.000603 -0.0000    1.4089   
    17. B(C  16,C   5)                1.4028 -0.000185  0.0000    1.4028   
    18. B(O  17,C  16)                1.3776 -0.000160 -0.0000    1.3775   
    19. B(H  18,C   4)                1.0930  0.000042 -0.0000    1.0930   
    20. B(H  19,C   4)                1.0973  0.000040 -0.0000    1.0973   
    21. B(H  20,C   4)                1.0951  0.000037 -0.0000    1.0950   
    22. B(H  21,C   7)                1.0930  0.000081 -0.0000    1.0930   
    23. B(H  22,C   7)                1.0953  0.000034  0.0000    1.0953   
    24. B(H  23,C   7)                1.0973  0.000105 -0.0000    1.0973   
    25. B(H  24,C   9)                1.1000  0.000035  0.0000    1.1000   
    26. B(H  25,C   9)                1.0901  0.000047 -0.0000    1.0900   
    27. B(H  26,C   9)                1.0990  0.000124 -0.0000    1.0990   
    28. B(H  27,C  11)                1.0945  0.000034 -0.0000    1.0945   
    29. B(H  28,C  11)                1.0969 -0.000053  0.0000    1.0969   
    30. B(H  29,C  12)                1.0915  0.000002  0.0000    1.0915   
    31. B(H  30,C  14)                1.0952  0.000010  0.0000    1.0952   
    32. B(H  31,C  14)                1.0987  0.000048 -0.0000    1.0987   
    33. B(H  32,C  14)                1.0976  0.000066  0.0000    1.0976   
    34. B(H  33,C  15)                1.0950 -0.000283  0.0000    1.0951   
    35. B(H  34,C  15)                1.0987  0.000448 -0.0000    1.0987   
    36. B(C  35,C  15)                1.5593  0.000470 -0.0000    1.5593   
    37. B(H  36,C  35)                1.0969 -0.000025  0.0000    1.0970   
    38. B(H  37,C  35)                1.0982  0.000199 -0.0000    1.0982   
    39. B(C  38,C  35)                1.5101 -0.000354  0.0000    1.5101   
    40. B(H  39,C  38)                1.0912  0.000050 -0.0000    1.0911   
    41. B(C  40,C  38)                1.3448  0.000007 -0.0000    1.3448   
    42. B(C  41,C  40)                1.5104 -0.000066  0.0000    1.5105   
    43. B(H  42,C  41)                1.0992  0.000116 -0.0000    1.0992   
    44. B(H  43,C  41)                1.0936  0.000163  0.0000    1.0936   
    45. B(H  44,C  41)                1.0998  0.000045  0.0000    1.0998   
    46. B(C  45,C  40)                1.5120  0.000171 -0.0000    1.5120   
    47. B(H  46,C  45)                1.0952 -0.000022 -0.0000    1.0952   
    48. B(H  47,C  45)                1.0996  0.000051 -0.0000    1.0996   
    49. B(H  48,C  45)                1.0998 -0.000012  0.0000    1.0998   
    50. B(H  49,O   0)                0.9712  0.000224  0.0000    0.9712   
    51. B(H  50,O  17)                0.9786 -0.000161  0.0000    0.9786   
    52. A(C   1,O   0,H  49)          109.46 -0.000320    0.00    109.46   
    53. A(C   2,C   1,C   8)          121.33 -0.000202    0.00    121.34   
    54. A(O   0,C   1,C   2)          116.11  0.000002    0.00    116.12   
    55. A(O   0,C   1,C   8)          122.55  0.000201   -0.01    122.55   
    56. A(O   3,C   2,C   5)          119.44 -0.000011   -0.01    119.43   
    57. A(C   1,C   2,O   3)          120.88 -0.000090    0.01    120.89   
    58. A(C   1,C   2,C   5)          119.57  0.000097   -0.01    119.56   
    59. A(C   2,O   3,C   4)          114.70 -0.000207    0.01    114.71   
    60. A(H  18,C   4,H  19)          109.42  0.000015   -0.00    109.42   
    61. A(O   3,C   4,H  18)          106.22  0.000037   -0.00    106.22   
    62. A(H  18,C   4,H  20)          109.51 -0.000087    0.00    109.51   
    63. A(O   3,C   4,H  19)          110.82 -0.000039   -0.00    110.81   
    64. A(H  19,C   4,H  20)          109.62  0.000068    0.00    109.62   
    65. A(O   3,C   4,H  20)          111.18  0.000003    0.00    111.18   
    66. A(C   2,C   5,O   6)          119.32  0.000072    0.01    119.33   
    67. A(C   2,C   5,C  16)          119.49  0.000122    0.00    119.49   
    68. A(O   6,C   5,C  16)          121.14 -0.000192   -0.01    121.12   
    69. A(C   5,O   6,C   7)          115.01 -0.000053   -0.01    115.00   
    70. A(O   6,C   7,H  23)          110.89  0.000029    0.00    110.89   
    71. A(H  22,C   7,H  23)          109.57  0.000083   -0.00    109.57   
    72. A(H  21,C   7,H  23)          109.40  0.000003    0.00    109.40   
    73. A(H  21,C   7,H  22)          109.49 -0.000052   -0.00    109.49   
    74. A(O   6,C   7,H  22)          111.24 -0.000023   -0.00    111.24   
    75. A(O   6,C   7,H  21)          106.19 -0.000045    0.00    106.19   
    76. A(C   9,C   8,C  10)          123.88 -0.000382    0.01    123.88   
    77. A(C   1,C   8,C  10)          119.00  0.000162    0.00    119.00   
    78. A(C   1,C   8,C   9)          117.13  0.000220   -0.01    117.11   
    79. A(H  25,C   9,H  26)          106.77  0.000052    0.01    106.78   
    80. A(H  24,C   9,H  26)          107.23  0.000017   -0.00    107.23   
    81. A(H  24,C   9,H  25)          106.85 -0.000166   -0.01    106.85   
    82. A(C   8,C   9,H  26)          110.92 -0.000049   -0.01    110.92   
    83. A(C   8,C   9,H  25)          112.92 -0.000046    0.01    112.93   
    84. A(C   8,C   9,H  24)          111.82  0.000186   -0.00    111.82   
    85. A(C   8,C  10,C  11)          123.71 -0.000667   -0.01    123.70   
    86. A(C  11,C  10,C  16)          117.00  0.000762    0.01    117.02   
    87. A(C   8,C  10,C  16)          119.27 -0.000101   -0.01    119.26   
    88. A(C  10,C  11,C  12)          113.25  0.000865    0.01    113.27   
    89. A(H  27,C  11,H  28)          105.63 -0.000018    0.00    105.63   
    90. A(C  10,C  11,H  28)          108.10 -0.000264    0.01    108.11   
    91. A(C  12,C  11,H  27)          108.97 -0.000452   -0.01    108.96   
    92. A(C  10,C  11,H  27)          110.37 -0.000154   -0.02    110.35   
    93. A(C  12,C  11,H  28)          110.24 -0.000033    0.00    110.24   
    94. A(C  11,C  12,C  13)          127.95  0.001673   -0.01    127.93   
    95. A(C  13,C  12,H  29)          117.79 -0.000529    0.00    117.79   
    96. A(C  11,C  12,H  29)          114.26 -0.001147    0.01    114.27   
    97. A(C  14,C  13,C  15)          116.75  0.000875   -0.01    116.74   
    98. A(C  12,C  13,C  15)          123.32  0.000031    0.01    123.33   
    99. A(C  12,C  13,C  14)          119.86 -0.000930    0.01    119.86   
   100. A(H  31,C  14,H  32)          106.48  0.000025   -0.00    106.48   
   101. A(C  13,C  14,H  32)          111.53  0.000391   -0.02    111.52   
   102. A(H  30,C  14,H  31)          108.34 -0.000062    0.00    108.34   
   103. A(C  13,C  14,H  31)          110.63  0.000235    0.00    110.64   
   104. A(C  13,C  14,H  30)          111.55 -0.000253    0.01    111.56   
   105. A(H  30,C  14,H  32)          108.10 -0.000346    0.00    108.11   
   106. A(H  34,C  15,C  35)          108.31 -0.000356   -0.00    108.31   
   107. A(H  33,C  15,C  35)          107.43 -0.000245    0.01    107.44   
   108. A(C  13,C  15,C  35)          115.87  0.001531   -0.02    115.85   
   109. A(H  33,C  15,H  34)          106.37  0.000072    0.00    106.37   
   110. A(C  13,C  15,H  34)          108.51 -0.000537   -0.00    108.51   
   111. A(C  13,C  15,H  33)          109.94 -0.000563    0.00    109.95   
   112. A(C  10,C  16,O  17)          121.91  0.000101    0.01    121.92   
   113. A(C   5,C  16,O  17)          116.88  0.000012   -0.01    116.87   
   114. A(C   5,C  16,C  10)          121.19 -0.000114    0.00    121.19   
   115. A(C  16,O  17,H  50)          108.29 -0.000514    0.00    108.29   
   116. A(C  15,C  35,H  36)          106.76 -0.000535    0.01    106.76   
   117. A(H  37,C  35,C  38)          109.00 -0.000339   -0.00    109.00   
   118. A(H  36,C  35,C  38)          110.27 -0.000301    0.00    110.27   
   119. A(C  15,C  35,C  38)          115.84  0.000787   -0.01    115.83   
   120. A(H  36,C  35,H  37)          106.23  0.000081    0.00    106.23   
   121. A(C  15,C  35,H  37)          108.30  0.000267   -0.00    108.30   
   122. A(H  39,C  38,C  40)          117.00 -0.000368    0.01    117.01   
   123. A(C  35,C  38,C  40)          127.24 -0.000014   -0.01    127.23   
   124. A(C  35,C  38,H  39)          115.76  0.000382   -0.00    115.76   
   125. A(C  41,C  40,C  45)          114.51 -0.000405    0.01    114.53   
   126. A(C  38,C  40,C  45)          120.93 -0.000216    0.00    120.93   
   127. A(C  38,C  40,C  41)          124.56  0.000620   -0.02    124.54   
   128. A(H  43,C  41,H  44)          107.73  0.000022   -0.01    107.72   
   129. A(H  42,C  41,H  44)          106.29  0.000069    0.00    106.29   
   130. A(C  40,C  41,H  44)          110.26 -0.000567    0.01    110.28   
   131. A(H  42,C  41,H  43)          108.22 -0.000094    0.00    108.22   
   132. A(C  40,C  41,H  43)          113.37  0.000369   -0.01    113.36   
   133. A(C  40,C  41,H  42)          110.67  0.000187    0.00    110.67   
   134. A(H  47,C  45,H  48)          106.26 -0.000048    0.00    106.26   
   135. A(H  46,C  45,H  48)          108.12 -0.000031   -0.00    108.12   
   136. A(C  40,C  45,H  48)          110.94 -0.000013    0.00    110.94   
   137. A(H  46,C  45,H  47)          108.23 -0.000119    0.00    108.23   
   138. A(C  40,C  45,H  47)          111.05 -0.000006    0.00    111.05   
   139. A(C  40,C  45,H  46)          112.01  0.000200   -0.00    112.01   
   140. D(C   2,C   1,O   0,H  49)   -169.25  0.000324    0.28   -168.97   
   141. D(C   8,C   1,O   0,H  49)     10.90  0.000020    0.32     11.22   
   142. D(O   3,C   2,C   1,O   0)     -1.15 -0.000006    0.03     -1.12   
   143. D(C   5,C   2,C   1,C   8)      2.59  0.000354   -0.01      2.59   
   144. D(C   5,C   2,C   1,O   0)   -177.26  0.000052    0.04   -177.23   
   145. D(O   3,C   2,C   1,C   8)    178.71  0.000295   -0.01    178.70   
   146. D(C   4,O   3,C   2,C   5)   -107.43 -0.000227   -0.13   -107.57   
   147. D(C   4,O   3,C   2,C   1)     76.44 -0.000173   -0.13     76.32   
   148. D(H  18,C   4,O   3,C   2)    178.75  0.000004   -0.01    178.74   
   149. D(H  20,C   4,O   3,C   2)    -62.19 -0.000077   -0.00    -62.20   
   150. D(H  19,C   4,O   3,C   2)     59.99 -0.000015   -0.00     59.99   
   151. D(O   6,C   5,C   2,O   3)     -0.07  0.000064   -0.00     -0.07   
   152. D(C  16,C   5,C   2,O   3)   -177.37  0.000036   -0.02   -177.39   
   153. D(C  16,C   5,C   2,C   1)     -1.20 -0.000025   -0.02     -1.22   
   154. D(O   6,C   5,C   2,C   1)    176.11  0.000004   -0.01    176.10   
   155. D(C   7,O   6,C   5,C  16)    -74.65 -0.000013   -0.13    -74.79   
   156. D(C   7,O   6,C   5,C   2)    108.09 -0.000051   -0.15    107.94   
   157. D(H  23,C   7,O   6,C   5)    -56.62  0.000130   -0.05    -56.67   
   158. D(H  22,C   7,O   6,C   5)     65.58  0.000241   -0.06     65.53   
   159. D(H  21,C   7,O   6,C   5)   -175.37  0.000139   -0.06   -175.42   
   160. D(C  10,C   8,C   1,O   0)    179.32  0.000083   -0.03    179.29   
   161. D(C  10,C   8,C   1,C   2)     -0.53 -0.000238    0.01     -0.52   
   162. D(C   9,C   8,C   1,C   2)    179.57 -0.000411    0.04    179.62   
   163. D(C   9,C   8,C   1,O   0)     -0.58 -0.000091   -0.00     -0.58   
   164. D(H  26,C   9,C   8,C  10)   -125.14  0.000015    0.06   -125.09   
   165. D(H  26,C   9,C   8,C   1)     54.75  0.000199    0.02     54.77   
   166. D(H  25,C   9,C   8,C  10)     -5.34  0.000016    0.07     -5.28   
   167. D(H  25,C   9,C   8,C   1)    174.55  0.000199    0.03    174.58   
   168. D(H  24,C   9,C   8,C  10)    115.21 -0.000098    0.06    115.27   
   169. D(H  24,C   9,C   8,C   1)    -64.90  0.000086    0.03    -64.87   
   170. D(C  11,C  10,C   8,C   1)    175.48 -0.000409   -0.01    175.47   
   171. D(C  16,C  10,C   8,C   9)    177.01 -0.000002   -0.02    176.99   
   172. D(C  16,C  10,C   8,C   1)     -2.88 -0.000189    0.01     -2.86   
   173. D(C  11,C  10,C   8,C   9)     -4.63 -0.000223   -0.05     -4.68   
   174. D(H  28,C  11,C  10,C  16)     58.83  0.000043    0.13     58.96   
   175. D(H  28,C  11,C  10,C   8)   -119.56  0.000272    0.15   -119.41   
   176. D(H  27,C  11,C  10,C  16)    173.90 -0.000210    0.13    174.03   
   177. D(H  27,C  11,C  10,C   8)     -4.49  0.000019    0.15     -4.34   
   178. D(C  12,C  11,C  10,C  16)    -63.62 -0.000296    0.11    -63.51   
   179. D(C  12,C  11,C  10,C   8)    117.99 -0.000068    0.13    118.12   
   180. D(H  29,C  12,C  11,H  28)   -161.92  0.000077   -0.12   -162.04   
   181. D(H  29,C  12,C  11,H  27)     82.58  0.000376   -0.11     82.47   
   182. D(H  29,C  12,C  11,C  10)    -40.67  0.000311   -0.09    -40.76   
   183. D(C  13,C  12,C  11,H  28)     19.23  0.000240   -0.08     19.14   
   184. D(C  13,C  12,C  11,H  27)    -96.27  0.000539   -0.08    -96.35   
   185. D(C  13,C  12,C  11,C  10)    140.48  0.000474   -0.06    140.42   
   186. D(C  15,C  13,C  12,H  29)   -177.68  0.000127    0.00   -177.68   
   187. D(C  15,C  13,C  12,C  11)      1.13 -0.000046   -0.03      1.10   
   188. D(C  14,C  13,C  12,H  29)     -0.76 -0.000407    0.05     -0.70   
   189. D(C  14,C  13,C  12,C  11)    178.06 -0.000579    0.02    178.08   
   190. D(H  32,C  14,C  13,C  15)    -63.95 -0.000800   -0.10    -64.05   
   191. D(H  32,C  14,C  13,C  12)    118.92 -0.000280   -0.15    118.78   
   192. D(H  31,C  14,C  13,C  15)     54.38 -0.000365   -0.11     54.27   
   193. D(H  31,C  14,C  13,C  12)   -122.75  0.000155   -0.16   -122.90   
   194. D(H  30,C  14,C  13,C  15)    175.05 -0.000453   -0.10    174.96   
   195. D(H  30,C  14,C  13,C  12)     -2.07  0.000067   -0.15     -2.22   
   196. D(C  35,C  15,C  13,C  14)     85.48 -0.000054    0.09     85.57   
   197. D(C  35,C  15,C  13,C  12)    -97.51 -0.000623    0.14    -97.37   
   198. D(H  34,C  15,C  13,C  14)    -36.57 -0.000237    0.10    -36.46   
   199. D(H  34,C  15,C  13,C  12)    140.45 -0.000806    0.16    140.60   
   200. D(H  33,C  15,C  13,C  14)   -152.52  0.000290    0.10   -152.42   
   201. D(H  33,C  15,C  13,C  12)     24.50 -0.000279    0.15     24.65   
   202. D(C  10,C  16,C   5,C   2)     -2.25 -0.000413    0.04     -2.21   
   203. D(O  17,C  16,C  10,C  11)      4.28  0.000703   -0.01      4.27   
   204. D(O  17,C  16,C  10,C   8)   -177.26  0.000475   -0.04   -177.29   
   205. D(C   5,C  16,C  10,C  11)   -174.16  0.000745   -0.02   -174.17   
   206. D(C   5,C  16,C  10,C   8)      4.31  0.000517   -0.04      4.27   
   207. D(O  17,C  16,C   5,O   6)      1.98 -0.000412    0.03      2.01   
   208. D(O  17,C  16,C   5,C   2)    179.23 -0.000375    0.04    179.28   
   209. D(C  10,C  16,C   5,O   6)   -179.51 -0.000450    0.03   -179.48   
   210. D(H  50,O  17,C  16,C  10)     27.07  0.000489   -0.11     26.96   
   211. D(H  50,O  17,C  16,C   5)   -154.43  0.000447   -0.11   -154.54   
   212. D(C  38,C  35,C  15,H  34)     56.01 -0.000244    0.07     56.08   
   213. D(C  38,C  35,C  15,H  33)    170.52 -0.000461    0.08    170.61   
   214. D(C  38,C  35,C  15,C  13)    -66.14 -0.000328    0.09    -66.06   
   215. D(H  37,C  35,C  15,H  34)    178.77  0.000075    0.06    178.83   
   216. D(H  37,C  35,C  15,H  33)    -66.72 -0.000142    0.07    -66.64   
   217. D(H  37,C  35,C  15,C  13)     56.62 -0.000009    0.08     56.69   
   218. D(H  36,C  35,C  15,H  34)    -67.22  0.000030    0.07    -67.14   
   219. D(H  36,C  35,C  15,H  33)     47.30 -0.000186    0.08     47.38   
   220. D(H  36,C  35,C  15,C  13)    170.64 -0.000053    0.08    170.72   
   221. D(C  40,C  38,C  35,H  37)    149.69  0.000053    0.18    149.87   
   222. D(C  40,C  38,C  35,H  36)     33.44  0.000323    0.18     33.62   
   223. D(C  40,C  38,C  35,C  15)    -87.91  0.000699    0.17    -87.74   
   224. D(H  39,C  38,C  35,H  37)    -30.77 -0.000012    0.18    -30.58   
   225. D(H  39,C  38,C  35,H  36)   -147.01  0.000258    0.18   -146.84   
   226. D(H  39,C  38,C  35,C  15)     91.63  0.000635    0.17     91.80   
   227. D(C  45,C  40,C  38,H  39)     -0.66 -0.000189   -0.02     -0.67   
   228. D(C  45,C  40,C  38,C  35)    178.88 -0.000251   -0.02    178.86   
   229. D(C  41,C  40,C  38,H  39)   -179.96 -0.000109    0.02   -179.95   
   230. D(C  41,C  40,C  38,C  35)     -0.43 -0.000171    0.02     -0.41   
   231. D(H  44,C  41,C  40,C  45)    -63.69 -0.000035   -0.39    -64.08   
   232. D(H  44,C  41,C  40,C  38)    115.65 -0.000109   -0.42    115.23   
   233. D(H  43,C  41,C  40,C  45)    175.43  0.000093   -0.38    175.05   
   234. D(H  43,C  41,C  40,C  38)     -5.22  0.000019   -0.41     -5.64   
   235. D(H  42,C  41,C  40,C  45)     53.62 -0.000185   -0.38     53.24   
   236. D(H  42,C  41,C  40,C  38)   -127.03 -0.000260   -0.41   -127.44   
   237. D(H  48,C  45,C  40,C  41)     61.54  0.000056    0.01     61.54   
   238. D(H  48,C  45,C  40,C  38)   -117.84  0.000121    0.04   -117.80   
   239. D(H  47,C  45,C  40,C  41)    -56.40  0.000128    0.01    -56.39   
   240. D(H  47,C  45,C  40,C  38)    124.23  0.000193    0.04    124.26   
   241. D(H  46,C  45,C  40,C  41)   -177.54  0.000146    0.00   -177.54   
   242. D(H  46,C  45,C  40,C  38)      3.09  0.000211    0.03      3.12   
    ----------------------------------------------------------------------------

         *************************************************************
         *                GEOMETRY OPTIMIZATION CYCLE  74            *
         *************************************************************
---------------------------------
CARTESIAN COORDINATES (ANGSTROEM)
---------------------------------
  O      4.888788   -1.644560   -0.291072
  C      3.653013   -1.057855   -0.148826
  C      3.628371    0.176846    0.517984
  O      4.785349    0.736304    1.013143
  C      5.633083    1.337547    0.022579
  C      2.401199    0.810430    0.754519
  O      2.375173    1.980489    1.479332
  C      2.099782    3.162273    0.713357
  C      2.472381   -1.651174   -0.634933
  C      2.610757   -2.981548   -1.348185
  C      1.240690   -0.989713   -0.434190
  C     -0.085910   -1.482751   -0.999700
  C     -1.105476   -1.826627    0.073805
  C     -2.432863   -1.585916    0.064428
  C     -3.290505   -2.048948    1.221299
  C     -3.151293   -0.918721   -1.094134
  C      1.216464    0.213494    0.298403
  O      0.039924    0.874986    0.573713
  H      6.487544    1.752508    0.563200
  H      5.107038    2.144484   -0.502954
  H      5.984092    0.594753   -0.701420
  H      2.195069    4.003084    1.405246
  H      1.084909    3.140870    0.301916
  H      2.824673    3.277596   -0.102351
  H      3.185663   -2.887315   -2.281223
  H      1.650054   -3.423653   -1.612384
  H      3.133539   -3.713007   -0.716199
  H      0.073301   -2.360902   -1.633284
  H     -0.482620   -0.706144   -1.665107
  H     -0.688739   -2.346784    0.938130
  H     -2.701268   -2.594805    1.965826
  H     -4.095633   -2.707322    0.867236
  H     -3.777826   -1.204056    1.724629
  H     -2.586006   -1.068001   -2.020041
  H     -4.119282   -1.418071   -1.238357
  C     -3.407235    0.612113   -0.944642
  H     -3.772955    0.968075   -1.915649
  H     -2.441748    1.108636   -0.779468
  C     -4.361705    1.015496    0.153910
  H     -3.906123    1.236011    1.120563
  C     -5.699638    1.122362    0.070676
  C     -6.503884    0.856685   -1.179966
  H     -7.160508    1.708347   -1.407283
  H     -5.884971    0.657737   -2.059411
  H     -7.163687   -0.010644   -1.031724
  C     -6.524188    1.516214    1.275274
  H     -5.898215    1.740717    2.145511
  H     -7.142333    2.399543    1.059025
  H     -7.221790    0.712854    1.553852
  H      4.822990   -2.392270   -0.907396
  H     -0.685442    0.218292    0.588740

----------------------------
CARTESIAN COORDINATES (A.U.)
----------------------------
  NO LB      ZA    FRAG     MASS         X           Y           Z
   0 O     8.0000    0    15.999    9.238470   -3.107768   -0.550046
   1 C     6.0000    0    12.011    6.903194   -1.999055   -0.281240
   2 C     6.0000    0    12.011    6.856628    0.334191    0.978848
   3 O     8.0000    0    15.999    9.043000    1.391412    1.914562
   4 C     6.0000    0    12.011   10.644985    2.527597    0.042668
   5 C     6.0000    0    12.011    4.537609    1.531491    1.425835
   6 O     8.0000    0    15.999    4.488427    3.742583    2.795532
   7 C     6.0000    0    12.011    3.968012    5.975829    1.348049
   8 C     6.0000    0    12.011    4.672122   -3.120267   -1.199850
   9 C     6.0000    0    12.011    4.933616   -5.634310   -2.547701
  10 C     6.0000    0    12.011    2.344564   -1.870286   -0.820501
  11 C     6.0000    0    12.011   -0.162346   -2.801994   -1.889159
  12 C     6.0000    0    12.011   -2.089048   -3.451824    0.139472
  13 C     6.0000    0    12.011   -4.597445   -2.996947    0.121751
  14 C     6.0000    0    12.011   -6.218154   -3.871951    2.307921
  15 C     6.0000    0    12.011   -5.955080   -1.736131   -2.067613
  16 C     6.0000    0    12.011    2.298784    0.403445    0.563901
  17 O     8.0000    0    15.999    0.075445    1.653485    1.084160
  18 H     1.0000    0     1.008   12.259681    3.311759    1.064293
  19 H     1.0000    0     1.008    9.650903    4.052488   -0.950445
  20 H     1.0000    0     1.008   11.308296    1.123921   -1.325492
  21 H     1.0000    0     1.008    4.148079    7.564732    2.655530
  22 H     1.0000    0     1.008    2.050181    5.935384    0.570538
  23 H     1.0000    0     1.008    5.337858    6.193759   -0.193415
  24 H     1.0000    0     1.008    6.020031   -5.456235   -4.310886
  25 H     1.0000    0     1.008    3.118150   -6.469766   -3.046964
  26 H     1.0000    0     1.008    5.921530   -7.016567   -1.353420
  27 H     1.0000    0     1.008    0.138519   -4.461458   -3.086459
  28 H     1.0000    0     1.008   -0.912019   -1.334419   -3.146596
  29 H     1.0000    0     1.008   -1.301527   -4.434779    1.772809
  30 H     1.0000    0     1.008   -5.104657   -4.903470    3.714874
  31 H     1.0000    0     1.008   -7.739624   -5.116097    1.638838
  32 H     1.0000    0     1.008   -7.139057   -2.275335    3.259077
  33 H     1.0000    0     1.008   -4.886844   -2.018229   -3.817324
  34 H     1.0000    0     1.008   -7.784314   -2.679766   -2.340155
  35 C     6.0000    0    12.011   -6.438741    1.156727   -1.785114
  36 H     1.0000    0     1.008   -7.129852    1.829397   -3.620052
  37 H     1.0000    0     1.008   -4.614235    2.095018   -1.472981
  38 C     6.0000    0    12.011   -8.242428    1.919009    0.290847
  39 H     1.0000    0     1.008   -7.381503    2.335722    2.117556
  40 C     6.0000    0    12.011  -10.770755    2.120956    0.133558
  41 C     6.0000    0    12.011  -12.290559    1.618900   -2.229812
  42 H     1.0000    0     1.008  -13.531399    3.228309   -2.659379
  43 H     1.0000    0     1.008  -11.120984    1.242942   -3.891723
  44 H     1.0000    0     1.008  -13.537407   -0.020114   -1.949677
  45 C     6.0000    0    12.011  -12.328929    2.865228    2.409919
  46 H     1.0000    0     1.008  -11.146012    3.289479    4.054428
  47 H     1.0000    0     1.008  -13.497054    4.534479    2.001267
  48 H     1.0000    0     1.008  -13.647206    1.347099    2.936354
  49 H     1.0000    0     1.008    9.114131   -4.520736   -1.714729
  50 H     1.0000    0     1.008   -1.295297    0.412511    1.112557

--------------------------------
INTERNAL COORDINATES (ANGSTROEM)
--------------------------------
 O      0   0   0     0.000000000000     0.00000000     0.00000000
 C      1   0   0     1.375353184196     0.00000000     0.00000000
 C      2   1   0     1.403470292599   116.11678417     0.00000000
 O      3   2   1     1.377233775426   120.89314910   358.88441381
 C      4   3   2     1.435744608463   114.71344854    76.31594790
 C      3   2   1     1.401188214992   119.56315910   182.77276910
 O      6   3   2     1.376615360191   119.32534042   176.09872548
 C      7   6   3     1.434980693301   114.99643910   107.94067884
 C      2   1   3     1.407913770995   122.54665757   180.18617681
 C      9   2   1     1.515840245288   117.11421812   359.42234080
 C      9   2   1     1.412406262006   119.00219142   179.28593734
 C     11   9   2     1.524058694423   123.69871293   175.46678859
 C     12  11   9     1.519927723249   113.26655395   118.12037691
 C     13  12  11     1.349068176643   127.93310772   140.42164724
 C     14  13  12     1.512712961029   119.86202810   178.07955150
 C     14  13  12     1.517746885064   123.33184264     1.10056042
 C      6   3   2     1.402844029417   119.49482430   358.78002361
 O     17   6   3     1.377539495643   116.87103206   179.27550756
 H      5   4   3     1.092962164592   106.22021074   178.73797487
 H      5   4   3     1.097294846309   110.81341043    59.98542912
 H      5   4   3     1.095045354510   111.18365623   297.80072742
 H      8   7   6     1.093047905312   106.19419108   184.57645687
 H      8   7   6     1.095312078941   111.23767572    65.52876008
 H      8   7   6     1.097335384700   110.88950915   303.32697231
 H     10   9   2     1.099979486971   111.81711923   295.12770380
 H     10   9   2     1.090049375674   112.92637729   174.58111551
 H     10   9   2     1.098972220117   110.91513175    54.76644832
 H     12  11   9     1.094497877491   110.34891016   355.66222110
 H     12  11   9     1.096933952442   108.11030999   240.59345724
 H     13  12  11     1.091462681160   114.26798313   319.24005421
 H     15  14  13     1.095207761168   111.55654496   357.78155140
 H     15  14  13     1.098656634071   110.63716721   237.09569804
 H     15  14  13     1.097573034576   111.51912499   118.77706145
 H     16  14  13     1.095051200583   109.94725176    24.64634359
 H     16  14  13     1.098705132251   108.50855357   140.60315806
 C     16  14  13     1.559265406629   115.85489138   262.63482986
 H     36  16  14     1.096957215628   106.76466181   170.71851889
 H     36  16  14     1.098171963363   108.30050467    56.69419582
 C     36  16  14     1.510147516919   115.83183819   293.94293324
 H     39  36  16     1.091146029737   115.75598677    91.80039144
 C     39  36  16     1.344772648880   127.23065902   272.25804175
 C     41  39  36     1.510463094217   124.54209068   359.59016011
 H     42  41  39     1.099162077506   110.67263411   232.55668142
 H     42  41  39     1.093644014331   113.35910150   354.36256304
 H     42  41  39     1.099807045115   110.27573329   115.23158080
 C     41  39  36     1.511972013151   120.92812311   178.86428380
 H     46  41  39     1.095242310739   112.00828450     3.12178351
 H     46  41  39     1.099608250586   111.04741005   124.26250354
 H     46  41  39     1.099836605405   110.94239272   242.20159834
 H      1   2   3     0.971213568080   109.46168395   191.03493264
 H     18  17   6     0.978585121319   108.29488191   205.46265812

---------------------------
INTERNAL COORDINATES (A.U.)
---------------------------
 O      0   0   0     0.000000000000     0.00000000     0.00000000
 C      1   0   0     2.599040855547     0.00000000     0.00000000
 C      2   1   0     2.652174490107   116.11678417     0.00000000
 O      3   2   1     2.602594657941   120.89314910   358.88441381
 C      4   3   2     2.713164108249   114.71344854    76.31594790
 C      3   2   1     2.647861988412   119.56315910   182.77276910
 O      6   3   2     2.601426022510   119.32534042   176.09872548
 C      7   6   3     2.711720517804   114.99643910   107.94067884
 C      2   1   3     2.660571447358   122.54665757   180.18617681
 C      9   2   1     2.864522926370   117.11421812   359.42234080
 C      9   2   1     2.669061025026   119.00219142   179.28593734
 C     11   9   2     2.880053544481   123.69871293   175.46678859
 C     12  11   9     2.872247140295   113.26655395   118.12037691
 C     13  12  11     2.549369389845   127.93310772   140.42164724
 C     14  13  12     2.858613215579   119.86202810   178.07955150
 C     14  13  12     2.868125953382   123.33184264     1.10056042
 C      6   3   2     2.650991024205   119.49482430   358.78002361
 O     17   6   3     2.603172385425   116.87103206   179.27550756
 H      5   4   3     2.065399165818   106.22021074   178.73797487
 H      5   4   3     2.073586747687   110.81341043    59.98542912
 H      5   4   3     2.069335824246   111.18365623   297.80072742
 H      8   7   6     2.065561192296   106.19419108   184.57645687
 H      8   7   6     2.069839860374   111.23767572    65.52876008
 H      8   7   6     2.073663354145   110.88950915   303.32697231
 H     10   9   2     2.078659983306   111.81711923   295.12770380
 H     10   9   2     2.059894792476   112.92637729   174.58111551
 H     10   9   2     2.076756524809   110.91513175    54.76644832
 H     12  11   9     2.068301242617   110.34891016   355.66222110
 H     12  11   9     2.072904757116   108.11030999   240.59345724
 H     13  12  11     2.062565552788   114.26798313   319.24005421
 H     15  14  13     2.069642728352   111.55654496   357.78155140
 H     15  14  13     2.076160153609   110.63716721   237.09569804
 H     15  14  13     2.074112447325   111.51912499   118.77706145
 H     16  14  13     2.069346871724   109.94725176    24.64634359
 H     16  14  13     2.076251801888   108.50855357   140.60315806
 C     16  14  13     2.946584588626   115.85489138   262.63482986
 H     36  16  14     2.072948718167   106.76466181   170.71851889
 H     36  16  14     2.075244258707   108.30050467    56.69419582
 C     36  16  14     2.853765228799   115.83183819   293.94293324
 H     39  36  16     2.061967168319   115.75598677    91.80039144
 C     39  36  16     2.541252018771   127.23065902   272.25804175
 C     41  39  36     2.854361583465   124.54209068   359.59016011
 H     42  41  39     2.077115303278   110.67263411   232.55668142
 H     42  41  39     2.066687675089   113.35910150   354.36256304
 H     42  41  39     2.078334115424   110.27573329   115.23158080
 C     41  39  36     2.857213027010   120.92812311   178.86428380
 H     46  41  39     2.069708017580   112.00828450     3.12178351
 H     46  41  39     2.077958448208   111.04741005   124.26250354
 H     46  41  39     2.078389976277   110.94239272   242.20159834
 H      1   2   3     1.835327661219   109.46168395   191.03493264
 H     18  17   6     1.849257878023   108.29488191   205.46265812


           ************************************************************
           *        Program running with 4 parallel MPI-processes     *
           *              working on a common directory               *
           ************************************************************
------------------------------------------------------------------------------
                   ___                                                        
                  /   \      - P O W E R E D   B Y -                         
                 /     \                                                     
                 |  |  |   _    _      __       _____    __    __             
                 |  |  |  | |  | |    /  \     |  _  \  |  |  /  |          
                  \  \/   | |  | |   /    \    | | | |  |  | /  /          
                 / \  \   | |__| |  /  /\  \   | |_| |  |  |/  /          
                |  |  |   |  __  | /  /__\  \  |    /   |      \           
                |  |  |   | |  | | |   __   |  |    \   |  |\   \          
                \     /   | |  | | |  |  |  |  | |\  \  |  | \   \       
                 \___/    |_|  |_| |__|  |__|  |_| \__\ |__|  \__/        
                                                                              
                      - O R C A' S   B I G   F R I E N D -                    
                                      &                                       
                       - I N T E G R A L  F E E D E R -                       
                                                                              
 v1 FN, 2020, v2 2021                                                         
------------------------------------------------------------------------------


Reading SHARK input file UQ2_2e_2H_B3LYP_631Gd_opt.SHARKINP.tmp ... ok
----------------------
SHARK INTEGRAL PACKAGE
----------------------

Number of atoms                             ...     51
Number of basis functions                   ...    378
Number of shells                            ...    194
Maximum angular momentum                    ...      2
Integral batch strategy                     ... SHARK/LIBINT Hybrid
RI-J (if used) integral strategy            ... SPLIT-RIJ (Revised 2003 algorithm where possible)
Printlevel                                  ...      1
Contraction scheme used                     ... SEGMENTED contraction
Coulomb Range Separation                    ... NOT USED
Exchange Range Separation                   ... NOT USED
Finite Nucleus Model                        ... NOT USED
Auxiliary Coulomb fitting basis             ... AVAILABLE
   # of basis functions in Aux-J            ...   1435
   # of shells in Aux-J                     ...    485
   Maximum angular momentum in Aux-J        ...      4
Auxiliary J/K fitting basis                 ... NOT available
Auxiliary Correlation fitting basis         ... NOT available
Auxiliary 'external' fitting basis          ... NOT available
Integral threshold                          ...     2.500000e-11
Primitive cut-off                           ...     2.500000e-12
Primitive pair pre-selection threshold      ...     2.500000e-12

Calculating pre-screening integrals         ... done (  0.1 sec) Dimension = 194
Organizing shell pair data                  ... done (  0.1 sec)
Shell pair information
Total number of shell pairs                 ...     18915
Shell pairs after pre-screening             ...     12204
Total number of primitive shell pairs       ...    105220
Primitive shell pairs kept                  ...     37135
          la=0 lb=0:   4807 shell pairs
          la=1 lb=0:   4030 shell pairs
          la=1 lb=1:    856 shell pairs
          la=2 lb=0:   1640 shell pairs
          la=2 lb=1:    720 shell pairs
          la=2 lb=2:    151 shell pairs

Calculating one electron integrals          ... done (  0.0 sec)
Calculating RI/J V-Matrix + Cholesky decomp.... done (  0.1 sec)
Calculating Nuclear repulsion               ... done (  0.0 sec) ENN=   1963.047904630264 Eh

SHARK setup successfully completed in   0.5 seconds

Maximum memory used throughout the entire GTOINT-calculation: 30.1 MB
[1717840890.187163] [eu-a2p-477:103619:0]          mpool.c:38   UCX  WARN  object 0x2dcb880 was not returned to mpool ucp_requests
[1717840890.187184] [eu-a2p-477:103619:0]          mpool.c:38   UCX  WARN  object 0x2dcba40 was not returned to mpool ucp_requests
[1717840890.187188] [eu-a2p-477:103619:0]          mpool.c:38   UCX  WARN  object 0x2dcbc00 was not returned to mpool ucp_requests
[1717840890.187191] [eu-a2p-477:103619:0]          mpool.c:38   UCX  WARN  object 0x2dcbdc0 was not returned to mpool ucp_requests
[1717840890.187194] [eu-a2p-477:103619:0]          mpool.c:38   UCX  WARN  object 0x2dcbf80 was not returned to mpool ucp_requests
[1717840890.187197] [eu-a2p-477:103619:0]          mpool.c:38   UCX  WARN  object 0x2dcc140 was not returned to mpool ucp_requests
[1717840890.187199] [eu-a2p-477:103619:0]          mpool.c:38   UCX  WARN  object 0x2dcc300 was not returned to mpool ucp_requests
[1717840890.187202] [eu-a2p-477:103619:0]          mpool.c:38   UCX  WARN  object 0x2dcc4c0 was not returned to mpool ucp_requests
[1717840890.187204] [eu-a2p-477:103619:0]          mpool.c:38   UCX  WARN  object 0x2dcc680 was not returned to mpool ucp_requests
[1717840890.187207] [eu-a2p-477:103619:0]          mpool.c:38   UCX  WARN  object 0x2dcc840 was not returned to mpool ucp_requests
[1717840890.187209] [eu-a2p-477:103619:0]          mpool.c:38   UCX  WARN  object 0x2dcca00 was not returned to mpool ucp_requests
[1717840890.187212] [eu-a2p-477:103619:0]          mpool.c:38   UCX  WARN  object 0x2dccbc0 was not returned to mpool ucp_requests
[1717840890.187214] [eu-a2p-477:103619:0]          mpool.c:38   UCX  WARN  object 0x2dccd80 was not returned to mpool ucp_requests
[1717840890.187217] [eu-a2p-477:103619:0]          mpool.c:38   UCX  WARN  object 0x2dccf40 was not returned to mpool ucp_requests
[1717840890.187219] [eu-a2p-477:103619:0]          mpool.c:38   UCX  WARN  object 0x2dcd100 was not returned to mpool ucp_requests
[1717840890.187222] [eu-a2p-477:103619:0]          mpool.c:38   UCX  WARN  object 0x2dcd2c0 was not returned to mpool ucp_requests
[1717840890.187224] [eu-a2p-477:103619:0]          mpool.c:38   UCX  WARN  object 0x2dcd480 was not returned to mpool ucp_requests
[1717840890.187227] [eu-a2p-477:103619:0]          mpool.c:38   UCX  WARN  object 0x2dcd640 was not returned to mpool ucp_requests
[1717840890.187229] [eu-a2p-477:103619:0]          mpool.c:38   UCX  WARN  object 0x2dcd800 was not returned to mpool ucp_requests
[1717840890.187232] [eu-a2p-477:103619:0]          mpool.c:38   UCX  WARN  object 0x2dcd9c0 was not returned to mpool ucp_requests
[1717840890.187234] [eu-a2p-477:103619:0]          mpool.c:38   UCX  WARN  object 0x2dcdb80 was not returned to mpool ucp_requests
[1717840890.187237] [eu-a2p-477:103619:0]          mpool.c:38   UCX  WARN  object 0x2dcdd40 was not returned to mpool ucp_requests
[1717840890.187442] [eu-a2p-477:103618:0]          mpool.c:38   UCX  WARN  object 0x4445880 was not returned to mpool ucp_requests
[1717840890.187461] [eu-a2p-477:103618:0]          mpool.c:38   UCX  WARN  object 0x4445a40 was not returned to mpool ucp_requests
[1717840890.187466] [eu-a2p-477:103618:0]          mpool.c:38   UCX  WARN  object 0x4445c00 was not returned to mpool ucp_requests
[1717840890.187469] [eu-a2p-477:103618:0]          mpool.c:38   UCX  WARN  object 0x4445dc0 was not returned to mpool ucp_requests
[1717840890.187472] [eu-a2p-477:103618:0]          mpool.c:38   UCX  WARN  object 0x4445f80 was not returned to mpool ucp_requests
[1717840890.187475] [eu-a2p-477:103618:0]          mpool.c:38   UCX  WARN  object 0x4446140 was not returned to mpool ucp_requests
[1717840890.187478] [eu-a2p-477:103618:0]          mpool.c:38   UCX  WARN  object 0x4446300 was not returned to mpool ucp_requests
[1717840890.187489] [eu-a2p-477:103618:0]          mpool.c:38   UCX  WARN  object 0x44464c0 was not returned to mpool ucp_requests
[1717840890.187492] [eu-a2p-477:103618:0]          mpool.c:38   UCX  WARN  object 0x4446680 was not returned to mpool ucp_requests
[1717840890.187495] [eu-a2p-477:103618:0]          mpool.c:38   UCX  WARN  object 0x4446840 was not returned to mpool ucp_requests
[1717840890.187498] [eu-a2p-477:103618:0]          mpool.c:38   UCX  WARN  object 0x4446a00 was not returned to mpool ucp_requests
[1717840890.187500] [eu-a2p-477:103618:0]          mpool.c:38   UCX  WARN  object 0x4446bc0 was not returned to mpool ucp_requests
[1717840890.187503] [eu-a2p-477:103618:0]          mpool.c:38   UCX  WARN  object 0x4446d80 was not returned to mpool ucp_requests
[1717840890.187505] [eu-a2p-477:103618:0]          mpool.c:38   UCX  WARN  object 0x4446f40 was not returned to mpool ucp_requests
[1717840890.187508] [eu-a2p-477:103618:0]          mpool.c:38   UCX  WARN  object 0x4447100 was not returned to mpool ucp_requests
[1717840890.187511] [eu-a2p-477:103618:0]          mpool.c:38   UCX  WARN  object 0x44472c0 was not returned to mpool ucp_requests
[1717840890.187513] [eu-a2p-477:103618:0]          mpool.c:38   UCX  WARN  object 0x4447480 was not returned to mpool ucp_requests
[1717840890.187516] [eu-a2p-477:103618:0]          mpool.c:38   UCX  WARN  object 0x4447640 was not returned to mpool ucp_requests
[1717840890.187518] [eu-a2p-477:103618:0]          mpool.c:38   UCX  WARN  object 0x4447800 was not returned to mpool ucp_requests
[1717840890.187521] [eu-a2p-477:103618:0]          mpool.c:38   UCX  WARN  object 0x44479c0 was not returned to mpool ucp_requests
[1717840890.187523] [eu-a2p-477:103618:0]          mpool.c:38   UCX  WARN  object 0x4447b80 was not returned to mpool ucp_requests
[1717840890.187526] [eu-a2p-477:103618:0]          mpool.c:38   UCX  WARN  object 0x4447d40 was not returned to mpool ucp_requests
[1717840890.205327] [eu-a2p-477:103617:0]          mpool.c:38   UCX  WARN  object 0x2fcd080 was not returned to mpool ucp_requests
[1717840890.205360] [eu-a2p-477:103617:0]          mpool.c:38   UCX  WARN  object 0x2fcd240 was not returned to mpool ucp_requests
[1717840890.205365] [eu-a2p-477:103617:0]          mpool.c:38   UCX  WARN  object 0x2fcd400 was not returned to mpool ucp_requests
[1717840890.205369] [eu-a2p-477:103617:0]          mpool.c:38   UCX  WARN  object 0x2fcd5c0 was not returned to mpool ucp_requests
[1717840890.205375] [eu-a2p-477:103617:0]          mpool.c:38   UCX  WARN  object 0x2fcd780 was not returned to mpool ucp_requests
[1717840890.205378] [eu-a2p-477:103617:0]          mpool.c:38   UCX  WARN  object 0x2fcdb00 was not returned to mpool ucp_requests
[1717840890.205381] [eu-a2p-477:103617:0]          mpool.c:38   UCX  WARN  object 0x2fcdcc0 was not returned to mpool ucp_requests
[1717840890.205385] [eu-a2p-477:103617:0]          mpool.c:38   UCX  WARN  object 0x2fcde80 was not returned to mpool ucp_requests
[1717840890.205391] [eu-a2p-477:103617:0]          mpool.c:38   UCX  WARN  object 0x2fce040 was not returned to mpool ucp_requests
[1717840890.205394] [eu-a2p-477:103617:0]          mpool.c:38   UCX  WARN  object 0x2fce200 was not returned to mpool ucp_requests
[1717840890.205397] [eu-a2p-477:103617:0]          mpool.c:38   UCX  WARN  object 0x2fce3c0 was not returned to mpool ucp_requests


           ************************************************************
           *        Program running with 4 parallel MPI-processes     *
           *              working on a common directory               *
           ************************************************************

Diagonalization of the overlap matrix:
Smallest eigenvalue                        ... 2.984e-04
Time for diagonalization                   ...    0.022 sec
Threshold for overlap eigenvalues          ... 1.000e-08
Number of eigenvalues below threshold      ... 0
Time for construction of square roots      ...    0.010 sec
Total time needed                          ...    0.032 sec

-------------------
DFT GRID GENERATION
-------------------

General Integration Accuracy     IntAcc      ... 4.959
Radial Grid Type                 RadialGrid  ... OptM3 with GC (2021)
Angular Grid (max. ang.)         AngularGrid ... 6 (Lebedev-590)
Angular grid pruning method      GridPruning ... 4 (adaptive)
Weight generation scheme         WeightScheme... Becke
Basis function cutoff            BFCut       ... 1.0000e-11
Integration weight cutoff        WCut        ... 1.0000e-14
Angular grids for H and He will be reduced by one unit
Partially contracted basis set               ... off
Rotationally invariant grid construction     ... off

Total number of grid points                  ...   564072
Total number of batches                      ...     8841
Average number of points per batch           ...       63
Average number of grid points per atom       ...    11060
Time for grid setup =    7.606 sec

--------------------
COSX GRID GENERATION
--------------------

GRIDX 1
-------
General Integration Accuracy     IntAcc      ... 4.020
Radial Grid Type                 RadialGrid  ... OptM3 with GC (2021)
Angular Grid (max. ang.)         AngularGrid ... 2 (Lebedev-110)
Angular grid pruning method      GridPruning ... 4 (adaptive)
Weight generation scheme         WeightScheme... Becke
Basis function cutoff            BFCut       ... 1.0000e-11
Integration weight cutoff        WCut        ... 1.0000e-14
Angular grids for H and He will be reduced by one unit
Partially contracted basis set               ... on
Rotationally invariant grid construction     ... off

Total number of grid points                  ...    60801
Total number of batches                      ...      976
Average number of points per batch           ...       62
Average number of grid points per atom       ...     1192
UseSFitting                                  ... on

GRIDX 2
-------
General Integration Accuracy     IntAcc      ... 4.338
Radial Grid Type                 RadialGrid  ... OptM3 with GC (2021)
Angular Grid (max. ang.)         AngularGrid ... 3 (Lebedev-194)
Angular grid pruning method      GridPruning ... 4 (adaptive)
Weight generation scheme         WeightScheme... Becke
Basis function cutoff            BFCut       ... 1.0000e-11
Integration weight cutoff        WCut        ... 1.0000e-14
Angular grids for H and He will be reduced by one unit
Partially contracted basis set               ... on
Rotationally invariant grid construction     ... off

Total number of grid points                  ...   132192
Total number of batches                      ...     2092
Average number of points per batch           ...       63
Average number of grid points per atom       ...     2592
UseSFitting                                  ... on

GRIDX 3
-------
General Integration Accuracy     IntAcc      ... 4.871
Radial Grid Type                 RadialGrid  ... OptM3 with GC (2021)
Angular Grid (max. ang.)         AngularGrid ... 4 (Lebedev-302)
Angular grid pruning method      GridPruning ... 4 (adaptive)
Weight generation scheme         WeightScheme... Becke
Basis function cutoff            BFCut       ... 1.0000e-11
Integration weight cutoff        WCut        ... 1.0000e-14
Angular grids for H and He will be reduced by one unit
Partially contracted basis set               ... on
Rotationally invariant grid construction     ... off

Total number of grid points                  ...   253318
Total number of batches                      ...     3985
Average number of points per batch           ...       63
Average number of grid points per atom       ...     4967
UseSFitting                                  ... on

Time for X-Grid setup             =    3.992 sec


--------------------
CPCM SOLVATION MODEL
--------------------
CPCM parameters:
  Epsilon                                         ...      80.4000
  Refrac                                          ...       1.3300
  Rsolv                                           ...       1.3000
  Surface type                                    ... GAUSSIAN VDW
  Epsilon function type                           ...         CPCM
Radii:
 Radius for O  used is    3.4469 Bohr (=   1.8240 Ang.)
 Radius for C  used is    3.8550 Bohr (=   2.0400 Ang.)
 Radius for H  used is    2.4944 Bohr (=   1.3200 Ang.)
Calculating surface                               ...        done! (  0.0s)
GEPOL surface points                              ...         2689
GEPOL Volume                                      ...    2789.1342
GEPOL Surface-area                                ...    1438.2728
Calculating surface distance matrix               ...        done! (  0.1s)
Performing Cholesky decomposition & store         ...        done! (  0.4s)
Overall time for CPCM initialization              ...                 0.4s
--------------
SCF ITERATIONS
--------------
ITER       Energy         Delta-E        Max-DP      RMS-DP      [F,P]     Damp
               ***  Starting incremental Fock matrix formation  ***
                      *** Initiating the SOSCF procedure ***
                      *** Re-Reading the Fockian *** 
                      *** Removing any level shift *** 
ITER      Energy       Delta-E        Grad      Rot      Max-DP    RMS-DP
  0  -1041.06076735 -1041.0607673463  0.000447  0.000447  0.001150  0.000020
               *** Restarting incremental Fock matrix formation ***
  1  -1041.06080436  -0.0000370160  0.000136  0.000365  0.000575  0.000011
  2  -1041.06080826  -0.0000039004  0.000021  0.000082  0.000093  0.000002
  3  -1041.06080829  -0.0000000249  0.000037  0.000082  0.000075  0.000001
  4  -1041.06080832  -0.0000000354  0.000011  0.000023  0.000020  0.000000
  5  -1041.06080832   0.0000000017  0.000004  0.000010  0.000016  0.000000
                  ***Gradient check signals convergence***
              ***Rediagonalizing the Fockian in SOSCF/NRSCF***

               *****************************************************
               *                     SUCCESS                       *
               *           SCF CONVERGED AFTER   6 CYCLES          *
               *****************************************************

Old exchange energy                            =    -28.298903649 Eh
New exchange energy                            =    -28.298912993 Eh
Exchange energy change after final integration =     -0.000009344 Eh
Total energy after final integration           =  -1041.060817666 Eh
Final COS-X integration done in                =    28.342 sec
Total Energy       :        -1041.06081767 Eh          -28328.70505 eV
  Last Energy change         ...   -7.0077e-10  Tolerance :   1.0000e-08
  Last MAX-Density change    ...    3.9968e-15  Tolerance :   1.0000e-07
             **** THE GBW FILE WAS UPDATED (UQ2_2e_2H_B3LYP_631Gd_opt.gbw) ****
             **** DENSITY UQ2_2e_2H_B3LYP_631Gd_opt.scfp WAS UPDATED ****
             **** ENERGY FILE WAS UPDATED (UQ2_2e_2H_B3LYP_631Gd_opt.en.tmp) ****
             **** THE GBW FILE WAS UPDATED (UQ2_2e_2H_B3LYP_631Gd_opt.gbw) ****
             **** DENSITY UQ2_2e_2H_B3LYP_631Gd_opt.scfp WAS UPDATED ****
Total SCF time: 0 days 0 hours 2 min 18 sec 

Maximum memory used throughout the entire SCF-calculation: 202.6 MB

-------------------------   --------------------
FINAL SINGLE POINT ENERGY     -1041.060817665548
-------------------------   --------------------


           ************************************************************
           *        Program running with 4 parallel MPI-processes     *
           *              working on a common directory               *
           ************************************************************
------------------------------------------------------------------------------
                         ORCA SCF GRADIENT CALCULATION
------------------------------------------------------------------------------

 ... reading COSX grid (gridx3)
Gradient of the Kohn-Sham DFT energy:
Kohn-Sham wavefunction type      ... RKS
Hartree-Fock exchange scaling    ...    0.200
Number of operators              ...    1
Number of atoms                  ...   51
Basis set dimensions             ...  378
Integral neglect threshold       ... 2.5e-11
Integral primitive cutoff        ... 2.5e-12
SHARK Integral package           ... ON

Nuc. rep. gradient       (SHARK) ... done (  0.0 sec)
HCore & Overlap gradient (SHARK) ... done (  0.5 sec)
RI-J gradient            (SHARK) ... done (  2.2 sec)
COSX-gradient                    ... done ( 35.5 sec)
Exchange-correlation gradient    ... done

------------------
CARTESIAN GRADIENT
------------------

   1   O   :    0.000315123    0.000089343    0.000429111
   2   C   :    0.000213397   -0.000306908    0.000269806
   3   C   :   -0.000153418    0.000292177   -0.000436008
   4   O   :   -0.000052059    0.000170012    0.000106670
   5   C   :   -0.000049371   -0.000103015   -0.000132315
   6   C   :    0.000294160   -0.000165370   -0.000140067
   7   O   :   -0.000426248    0.000186302   -0.000254134
   8   C   :    0.000122593   -0.000114132   -0.000161880
   9   C   :   -0.000363426   -0.000230769    0.000463734
  10   C   :    0.000002508    0.000270399   -0.000075338
  11   C   :    0.000234275   -0.000461749   -0.000118734
  12   C   :    0.000851441   -0.000294999   -0.000116756
  13   C   :   -0.000739911   -0.000217811   -0.001088408
  14   C   :   -0.000977651    0.001301584    0.000229403
  15   C   :   -0.000224345   -0.000619828   -0.000670509
  16   C   :    0.000951507   -0.000300526   -0.000171071
  17   C   :    0.000111602    0.000553773    0.000574973
  18   O   :   -0.000211968   -0.000118719    0.000144651
  19   H   :    0.000065276   -0.000001187   -0.000014542
  20   H   :   -0.000048012    0.000038651    0.000010903
  21   H   :    0.000095164   -0.000034129    0.000033337
  22   H   :    0.000050884    0.000065201    0.000043426
  23   H   :   -0.000098446    0.000065678    0.000139458
  24   H   :    0.000047862   -0.000008794   -0.000098307
  25   H   :   -0.000056257   -0.000103255   -0.000086721
  26   H   :   -0.000028786    0.000071292   -0.000191333
  27   H   :   -0.000020503   -0.000075631    0.000140660
  28   H   :   -0.000383595    0.000069871   -0.000242264
  29   H   :    0.000241593    0.000071022    0.000025567
  30   H   :    0.000355246    0.000479030    0.000125068
  31   H   :    0.000002911   -0.000082022   -0.000044198
  32   H   :   -0.000123682    0.000027096    0.000089853
  33   H   :    0.000410478   -0.000053689    0.000636457
  34   H   :   -0.000272064   -0.000013378    0.000162629
  35   H   :   -0.000202817   -0.000536872   -0.000080148
  36   C   :   -0.000314539   -0.000507047    0.000834247
  37   H   :    0.000129851    0.000070049    0.000002148
  38   H   :    0.000062832    0.000219551    0.000250831
  39   C   :    0.000227169    0.000112168   -0.000598170
  40   H   :   -0.000242388    0.000695670   -0.000001415
  41   C   :    0.000134418   -0.000558314   -0.000327309
  42   C   :    0.000095009    0.000707261    0.000003993
  43   H   :   -0.000229137   -0.000031277   -0.000009820
  44   H   :   -0.000066603   -0.000054976   -0.000239889
  45   H   :    0.000147132   -0.000135082    0.000237628
  46   C   :    0.000100889   -0.000305466    0.000154915
  47   H   :   -0.000114118    0.000232858   -0.000014084
  48   H   :   -0.000147967   -0.000049747   -0.000020306
  49   H   :    0.000065024   -0.000019345    0.000058422
  50   H   :   -0.000136611   -0.000002717   -0.000312616
  51   H   :    0.000367352   -0.000162915    0.000443064

Difference to translation invariance:
           :    0.0000117747    0.0001193216   -0.0000353879

Difference to rotation invariance:
           :   -0.0003355909   -0.0005135628    0.0015288143

Norm of the cartesian gradient     ...    0.0039906276
RMS gradient                       ...    0.0003226231
MAX gradient                       ...    0.0013015835

-------
TIMINGS
-------

Total SCF gradient time            ...       54.073 sec

One electron gradient       ....       0.531 sec  (  1.0%)
RI-J Coulomb gradient       ....       2.170 sec  (  4.0%)
COSX gradient               ....      35.473 sec  ( 65.6%)
XC gradient                 ....      13.095 sec  ( 24.2%)
CPCM gradient               ....       1.170 sec  (  2.2%)
   A-Matrix (El+Nuc)        ....       0.283 sec  (  0.5%)
   Potential                ....       0.887 sec  (  1.6%)

Maximum memory used throughout the entire SCFGRAD-calculation: 123.2 MB
------------------------------------------------------------------------------
                         ORCA GEOMETRY RELAXATION STEP
------------------------------------------------------------------------------

Reading the OPT-File                    .... done
Getting information on internals        .... done
Copying old internal coords+grads       .... done
Making the new internal coordinates     .... (new redundants).... done
Validating the new internal coordinates .... (new redundants).... done
Calculating the B-matrix                .... done
Calculating the G,G- and P matrices     .... done
Transforming gradient to internals      .... done
Projecting the internal gradient        .... done
Number of atoms                         ....  51
Number of internal coordinates          .... 242
Current Energy                          .... -1041.060817666 Eh
Current gradient norm                   ....     0.003990628 Eh/bohr
Maximum allowed component of the step   ....  0.300
Current trust radius                    ....  0.300
Updating the Hessian (BFGS)             .... done
Forming the augmented Hessian           .... done
Diagonalizing the augmented Hessian     .... done
Last element of RFO vector              ....  0.011662816
Lowest eigenvalues of augmented Hessian:
 -0.437071083 -0.005301615  0.000059931  0.001920365  0.002971709
Warning: RFO finds a terribly low value for the scaling factor
Trying a QUASI-NEWTON step instead
Doing a quasi-Newton Step:
Inverting the Hessian                   .... done
Computing the step                      .... done
Length of the computed step             ....  0.024609672
Converting the step to cartesian space:
 Initial RMS(Int)=    0.0015819696
Transforming coordinates:
 Iter   0:  RMS(Cart)=    0.0064689734 RMS(Int)=    0.0015815737
 Iter   1:  RMS(Cart)=    0.0000142323 RMS(Int)=    0.0000068121
 Iter   2:  RMS(Cart)=    0.0000000746 RMS(Int)=    0.0000000369
done
Storing new coordinates                 .... done

                                .--------------------.
          ----------------------|Geometry convergence|-------------------------
          Item                value                   Tolerance       Converged
          ---------------------------------------------------------------------
          Energy change      -0.0000009580            0.0000002000      NO
          RMS gradient        0.0003277993            0.0000080000      NO
          MAX gradient        0.0016267018            0.0000300000      NO
          RMS step            0.0015819696            0.0001000000      NO
          MAX step            0.0075745726            0.0002000000      NO
          ........................................................
          Max(Bonds)      0.0001      Max(Angles)    0.02
          Max(Dihed)        0.43      Max(Improp)    0.00
          ---------------------------------------------------------------------

The optimization has not yet converged - more geometry cycles are needed


    ---------------------------------------------------------------------------
                         Redundant Internal Coordinates
                            (Angstroem and degrees)

        Definition                    Value    dE/dq     Step     New-Value
    ----------------------------------------------------------------------------
     1. B(C   1,O   0)                1.3754  0.000114  0.0000    1.3754   
     2. B(C   2,C   1)                1.4035  0.000068 -0.0000    1.4035   
     3. B(O   3,C   2)                1.3772  0.000028 -0.0000    1.3772   
     4. B(C   4,O   3)                1.4357  0.000054  0.0000    1.4358   
     5. B(C   5,C   2)                1.4012 -0.000047 -0.0000    1.4012   
     6. B(O   6,C   5)                1.3766 -0.000020  0.0000    1.3766   
     7. B(C   7,O   6)                1.4350 -0.000001 -0.0000    1.4350   
     8. B(C   8,C   1)                1.4079  0.000263 -0.0000    1.4079   
     9. B(C   9,C   8)                1.5158 -0.000034  0.0000    1.5158   
    10. B(C  10,C   8)                1.4124 -0.000176  0.0000    1.4124   
    11. B(C  11,C  10)                1.5241  0.000457  0.0000    1.5241   
    12. B(C  12,C  11)                1.5199  0.000256 -0.0000    1.5199   
    13. B(C  13,C  12)                1.3491  0.000599 -0.0000    1.3491   
    14. B(C  14,C  13)                1.5127  0.000199 -0.0000    1.5127   
    15. B(C  15,C  13)                1.5177 -0.000566  0.0001    1.5178   
    16. B(C  16,C  10)                1.4089  0.000591 -0.0000    1.4089   
    17. B(C  16,C   5)                1.4028 -0.000185  0.0000    1.4029   
    18. B(O  17,C  16)                1.3775 -0.000154 -0.0001    1.3775   
    19. B(H  18,C   4)                1.0930  0.000041 -0.0000    1.0930   
    20. B(H  19,C   4)                1.0973  0.000040 -0.0000    1.0973   
    21. B(H  20,C   4)                1.0950  0.000037 -0.0000    1.0950   
    22. B(H  21,C   7)                1.0930  0.000080 -0.0000    1.0930   
    23. B(H  22,C   7)                1.0953  0.000034  0.0000    1.0953   
    24. B(H  23,C   7)                1.0973  0.000103 -0.0000    1.0973   
    25. B(H  24,C   9)                1.1000  0.000035  0.0000    1.1000   
    26. B(H  25,C   9)                1.0900  0.000048 -0.0000    1.0900   
    27. B(H  26,C   9)                1.0990  0.000121 -0.0000    1.0990   
    28. B(H  27,C  11)                1.0945  0.000030 -0.0000    1.0945   
    29. B(H  28,C  11)                1.0969 -0.000053  0.0000    1.0969   
    30. B(H  29,C  12)                1.0915  0.000006 -0.0000    1.0915   
    31. B(H  30,C  14)                1.0952  0.000012 -0.0000    1.0952   
    32. B(H  31,C  14)                1.0987  0.000047 -0.0000    1.0986   
    33. B(H  32,C  14)                1.0976  0.000068  0.0000    1.0976   
    34. B(H  33,C  15)                1.0951 -0.000277  0.0000    1.0951   
    35. B(H  34,C  15)                1.0987  0.000434 -0.0000    1.0987   
    36. B(C  35,C  15)                1.5593  0.000455 -0.0000    1.5592   
    37. B(H  36,C  35)                1.0970 -0.000024  0.0000    1.0970   
    38. B(H  37,C  35)                1.0982  0.000193 -0.0000    1.0981   
    39. B(C  38,C  35)                1.5101 -0.000349  0.0001    1.5102   
    40. B(H  39,C  38)                1.0911  0.000041  0.0000    1.0912   
    41. B(C  40,C  38)                1.3448  0.000000  0.0000    1.3448   
    42. B(C  41,C  40)                1.5105 -0.000062  0.0000    1.5105   
    43. B(H  42,C  41)                1.0992  0.000117 -0.0000    1.0991   
    44. B(H  43,C  41)                1.0936  0.000163  0.0000    1.0937   
    45. B(H  44,C  41)                1.0998  0.000048  0.0000    1.0998   
    46. B(C  45,C  40)                1.5120  0.000167 -0.0000    1.5120   
    47. B(H  46,C  45)                1.0952 -0.000025  0.0000    1.0952   
    48. B(H  47,C  45)                1.0996  0.000047 -0.0000    1.0996   
    49. B(H  48,C  45)                1.0998 -0.000014  0.0000    1.0998   
    50. B(H  49,O   0)                0.9712  0.000216  0.0000    0.9712   
    51. B(H  50,O  17)                0.9786 -0.000154  0.0000    0.9786   
    52. A(C   1,O   0,H  49)          109.46 -0.000312    0.00    109.46   
    53. A(C   2,C   1,C   8)          121.34 -0.000196    0.00    121.34   
    54. A(O   0,C   1,C   2)          116.12  0.000001    0.00    116.12   
    55. A(O   0,C   1,C   8)          122.55  0.000195   -0.01    122.54   
    56. A(O   3,C   2,C   5)          119.43 -0.000010   -0.01    119.42   
    57. A(C   1,C   2,O   3)          120.89 -0.000087    0.01    120.91   
    58. A(C   1,C   2,C   5)          119.56  0.000094   -0.01    119.56   
    59. A(C   2,O   3,C   4)          114.71 -0.000198    0.01    114.73   
    60. A(H  18,C   4,H  19)          109.42  0.000014   -0.00    109.42   
    61. A(O   3,C   4,H  18)          106.22  0.000036   -0.00    106.22   
    62. A(H  18,C   4,H  20)          109.51 -0.000085    0.00    109.51   
    63. A(O   3,C   4,H  19)          110.81 -0.000038   -0.00    110.81   
    64. A(H  19,C   4,H  20)          109.62  0.000067    0.00    109.63   
    65. A(O   3,C   4,H  20)          111.18  0.000003    0.00    111.18   
    66. A(C   2,C   5,O   6)          119.33  0.000071    0.01    119.34   
    67. A(C   2,C   5,C  16)          119.49  0.000119    0.00    119.50   
    68. A(O   6,C   5,C  16)          121.12 -0.000189   -0.01    121.11   
    69. A(C   5,O   6,C   7)          115.00 -0.000053   -0.01    114.99   
    70. A(O   6,C   7,H  23)          110.89  0.000029    0.00    110.89   
    71. A(H  22,C   7,H  23)          109.57  0.000081   -0.00    109.56   
    72. A(H  21,C   7,H  23)          109.40  0.000002    0.00    109.40   
    73. A(H  21,C   7,H  22)          109.49 -0.000051   -0.00    109.49   
    74. A(O   6,C   7,H  22)          111.24 -0.000022   -0.00    111.24   
    75. A(O   6,C   7,H  21)          106.19 -0.000044    0.00    106.20   
    76. A(C   9,C   8,C  10)          123.88 -0.000369    0.01    123.89   
    77. A(C   1,C   8,C  10)          119.00  0.000158    0.00    119.01   
    78. A(C   1,C   8,C   9)          117.11  0.000211   -0.01    117.10   
    79. A(H  25,C   9,H  26)          106.78  0.000051    0.01    106.79   
    80. A(H  24,C   9,H  26)          107.23  0.000018   -0.00    107.23   
    81. A(H  24,C   9,H  25)          106.85 -0.000164   -0.01    106.84   
    82. A(C   8,C   9,H  26)          110.92 -0.000050   -0.01    110.91   
    83. A(C   8,C   9,H  25)          112.93 -0.000041    0.01    112.93   
    84. A(C   8,C   9,H  24)          111.82  0.000181   -0.00    111.82   
    85. A(C   8,C  10,C  11)          123.70 -0.000653   -0.01    123.69   
    86. A(C  11,C  10,C  16)          117.02  0.000746    0.01    117.03   
    87. A(C   8,C  10,C  16)          119.26 -0.000099   -0.01    119.26   
    88. A(C  10,C  11,C  12)          113.27  0.000844    0.01    113.28   
    89. A(H  27,C  11,H  28)          105.63 -0.000019    0.00    105.63   
    90. A(C  10,C  11,H  28)          108.11 -0.000255    0.01    108.12   
    91. A(C  12,C  11,H  27)          108.96 -0.000438   -0.01    108.95   
    92. A(C  10,C  11,H  27)          110.35 -0.000155   -0.02    110.33   
    93. A(C  12,C  11,H  28)          110.24 -0.000033    0.00    110.25   
    94. A(C  11,C  12,C  13)          127.93  0.001627   -0.01    127.92   
    95. A(C  13,C  12,H  29)          117.79 -0.000518    0.00    117.79   
    96. A(C  11,C  12,H  29)          114.27 -0.001111    0.01    114.28   
    97. A(C  14,C  13,C  15)          116.74  0.000852   -0.01    116.73   
    98. A(C  12,C  13,C  15)          123.33  0.000031    0.01    123.34   
    99. A(C  12,C  13,C  14)          119.86 -0.000906    0.01    119.87   
   100. A(H  31,C  14,H  32)          106.48  0.000024   -0.00    106.48   
   101. A(C  13,C  14,H  32)          111.52  0.000378   -0.02    111.50   
   102. A(H  30,C  14,H  31)          108.34 -0.000060    0.00    108.35   
   103. A(C  13,C  14,H  31)          110.64  0.000235    0.00    110.64   
   104. A(C  13,C  14,H  30)          111.56 -0.000247    0.01    111.56   
   105. A(H  30,C  14,H  32)          108.11 -0.000339    0.00    108.11   
   106. A(H  34,C  15,C  35)          108.31 -0.000344   -0.00    108.31   
   107. A(H  33,C  15,C  35)          107.44 -0.000238    0.01    107.44   
   108. A(C  13,C  15,C  35)          115.85  0.001490   -0.02    115.84   
   109. A(H  33,C  15,H  34)          106.37  0.000070    0.00    106.38   
   110. A(C  13,C  15,H  34)          108.51 -0.000527    0.00    108.51   
   111. A(C  13,C  15,H  33)          109.95 -0.000546    0.00    109.95   
   112. A(C  10,C  16,O  17)          121.92  0.000100    0.01    121.93   
   113. A(C   5,C  16,O  17)          116.87  0.000010   -0.01    116.86   
   114. A(C   5,C  16,C  10)          121.19 -0.000111    0.00    121.20   
   115. A(C  16,O  17,H  50)          108.29 -0.000499    0.00    108.30   
   116. A(C  15,C  35,H  36)          106.76 -0.000524    0.01    106.77   
   117. A(H  37,C  35,C  38)          109.00 -0.000330   -0.00    108.99   
   118. A(H  36,C  35,C  38)          110.27 -0.000293    0.00    110.28   
   119. A(C  15,C  35,C  38)          115.83  0.000767   -0.01    115.82   
   120. A(H  36,C  35,H  37)          106.23  0.000079    0.00    106.24   
   121. A(C  15,C  35,H  37)          108.30  0.000260   -0.00    108.30   
   122. A(H  39,C  38,C  40)          117.01 -0.000359    0.01    117.02   
   123. A(C  35,C  38,C  40)          127.23 -0.000015   -0.01    127.22   
   124. A(C  35,C  38,H  39)          115.76  0.000374   -0.00    115.76   
   125. A(C  41,C  40,C  45)          114.53 -0.000394    0.01    114.54   
   126. A(C  38,C  40,C  45)          120.93 -0.000210    0.00    120.93   
   127. A(C  38,C  40,C  41)          124.54  0.000604   -0.02    124.53   
   128. A(H  43,C  41,H  44)          107.72  0.000021   -0.01    107.72   
   129. A(H  42,C  41,H  44)          106.29  0.000067    0.00    106.30   
   130. A(C  40,C  41,H  44)          110.28 -0.000553    0.01    110.29   
   131. A(H  42,C  41,H  43)          108.22 -0.000091    0.00    108.23   
   132. A(C  40,C  41,H  43)          113.36  0.000359   -0.01    113.35   
   133. A(C  40,C  41,H  42)          110.67  0.000182    0.00    110.67   
   134. A(H  47,C  45,H  48)          106.26 -0.000047    0.00    106.26   
   135. A(H  46,C  45,H  48)          108.12 -0.000031   -0.00    108.11   
   136. A(C  40,C  45,H  48)          110.94 -0.000012    0.00    110.94   
   137. A(H  46,C  45,H  47)          108.23 -0.000116    0.00    108.24   
   138. A(C  40,C  45,H  47)          111.05 -0.000005    0.00    111.05   
   139. A(C  40,C  45,H  46)          112.01  0.000195   -0.00    112.01   
   140. D(C   2,C   1,O   0,H  49)   -168.97  0.000328    0.29   -168.68   
   141. D(C   8,C   1,O   0,H  49)     11.22  0.000030    0.33     11.55   
   142. D(O   3,C   2,C   1,O   0)     -1.12 -0.000003    0.03     -1.09   
   143. D(C   5,C   2,C   1,C   8)      2.59  0.000348   -0.01      2.58   
   144. D(C   5,C   2,C   1,O   0)   -177.23  0.000054    0.04   -177.19   
   145. D(O   3,C   2,C   1,C   8)    178.70  0.000291   -0.01    178.69   
   146. D(C   4,O   3,C   2,C   5)   -107.57 -0.000232   -0.14   -107.70   
   147. D(C   4,O   3,C   2,C   1)     76.32 -0.000179   -0.13     76.19   
   148. D(H  18,C   4,O   3,C   2)    178.74  0.000003   -0.01    178.73   
   149. D(H  20,C   4,O   3,C   2)    -62.20 -0.000075   -0.01    -62.21   
   150. D(H  19,C   4,O   3,C   2)     59.99 -0.000014   -0.00     59.98   
   151. D(O   6,C   5,C   2,O   3)     -0.07  0.000064   -0.00     -0.07   
   152. D(C  16,C   5,C   2,O   3)   -177.39  0.000034   -0.02   -177.41   
   153. D(C  16,C   5,C   2,C   1)     -1.22 -0.000026   -0.02     -1.24   
   154. D(O   6,C   5,C   2,C   1)    176.10  0.000004   -0.01    176.09   
   155. D(C   7,O   6,C   5,C  16)    -74.79 -0.000017   -0.14    -74.92   
   156. D(C   7,O   6,C   5,C   2)    107.94 -0.000056   -0.15    107.79   
   157. D(H  23,C   7,O   6,C   5)    -56.67  0.000129   -0.06    -56.73   
   158. D(H  22,C   7,O   6,C   5)     65.53  0.000238   -0.06     65.47   
   159. D(H  21,C   7,O   6,C   5)   -175.42  0.000137   -0.06   -175.48   
   160. D(C  10,C   8,C   1,O   0)    179.29  0.000079   -0.03    179.25   
   161. D(C  10,C   8,C   1,C   2)     -0.52 -0.000234    0.01     -0.51   
   162. D(C   9,C   8,C   1,C   2)    179.62 -0.000401    0.04    179.66   
   163. D(C   9,C   8,C   1,O   0)     -0.58 -0.000088   -0.00     -0.58   
   164. D(H  26,C   9,C   8,C  10)   -125.09  0.000019    0.06   -125.03   
   165. D(H  26,C   9,C   8,C   1)     54.77  0.000196    0.02     54.79   
   166. D(H  25,C   9,C   8,C  10)     -5.28  0.000020    0.07     -5.20   
   167. D(H  25,C   9,C   8,C   1)    174.58  0.000197    0.04    174.62   
   168. D(H  24,C   9,C   8,C  10)    115.27 -0.000091    0.07    115.34   
   169. D(H  24,C   9,C   8,C   1)    -64.87  0.000086    0.03    -64.84   
   170. D(C  11,C  10,C   8,C   1)    175.47 -0.000405   -0.01    175.46   
   171. D(C  16,C  10,C   8,C   9)    176.99 -0.000005   -0.02    176.97   
   172. D(C  16,C  10,C   8,C   1)     -2.86 -0.000185    0.01     -2.85   
   173. D(C  11,C  10,C   8,C   9)     -4.68 -0.000224   -0.04     -4.72   
   174. D(H  28,C  11,C  10,C  16)     58.96  0.000043    0.14     59.10   
   175. D(H  28,C  11,C  10,C   8)   -119.41  0.000270    0.16   -119.25   
   176. D(H  27,C  11,C  10,C  16)    174.03 -0.000206    0.14    174.16   
   177. D(H  27,C  11,C  10,C   8)     -4.34  0.000021    0.16     -4.18   
   178. D(C  12,C  11,C  10,C  16)    -63.51 -0.000290    0.12    -63.40   
   179. D(C  12,C  11,C  10,C   8)    118.12 -0.000063    0.14    118.26   
   180. D(H  29,C  12,C  11,H  28)   -162.04  0.000069   -0.12   -162.16   
   181. D(H  29,C  12,C  11,H  27)     82.47  0.000362   -0.11     82.36   
   182. D(H  29,C  12,C  11,C  10)    -40.76  0.000301   -0.09    -40.85   
   183. D(C  13,C  12,C  11,H  28)     19.14  0.000229   -0.08     19.06   
   184. D(C  13,C  12,C  11,H  27)    -96.35  0.000521   -0.08    -96.43   
   185. D(C  13,C  12,C  11,C  10)    140.42  0.000460   -0.05    140.37   
   186. D(C  15,C  13,C  12,H  29)   -177.68  0.000123    0.00   -177.68   
   187. D(C  15,C  13,C  12,C  11)      1.10 -0.000046   -0.03      1.07   
   188. D(C  14,C  13,C  12,H  29)     -0.70 -0.000396    0.06     -0.65   
   189. D(C  14,C  13,C  12,C  11)    178.08 -0.000566    0.02    178.10   
   190. D(H  32,C  14,C  13,C  15)    -64.05 -0.000795   -0.09    -64.14   
   191. D(H  32,C  14,C  13,C  12)    118.78 -0.000288   -0.14    118.64   
   192. D(H  31,C  14,C  13,C  15)     54.27 -0.000370   -0.10     54.17   
   193. D(H  31,C  14,C  13,C  12)   -122.90  0.000137   -0.15   -123.06   
   194. D(H  30,C  14,C  13,C  15)    174.96 -0.000452   -0.09    174.87   
   195. D(H  30,C  14,C  13,C  12)     -2.22  0.000055   -0.14     -2.36   
   196. D(C  35,C  15,C  13,C  14)     85.57 -0.000050    0.11     85.67   
   197. D(C  35,C  15,C  13,C  12)    -97.37 -0.000603    0.16    -97.21   
   198. D(H  34,C  15,C  13,C  14)    -36.46 -0.000228    0.12    -36.35   
   199. D(H  34,C  15,C  13,C  12)    140.60 -0.000781    0.17    140.77   
   200. D(H  33,C  15,C  13,C  14)   -152.42  0.000286    0.11   -152.31   
   201. D(H  33,C  15,C  13,C  12)     24.65 -0.000267    0.16     24.81   
   202. D(C  10,C  16,C   5,C   2)     -2.21 -0.000404    0.05     -2.16   
   203. D(O  17,C  16,C  10,C  11)      4.27  0.000692   -0.02      4.25   
   204. D(O  17,C  16,C  10,C   8)   -177.29  0.000464   -0.04   -177.33   
   205. D(C   5,C  16,C  10,C  11)   -174.17  0.000734   -0.02   -174.20   
   206. D(C   5,C  16,C  10,C   8)      4.27  0.000507   -0.04      4.23   
   207. D(O  17,C  16,C   5,O   6)      2.01 -0.000404    0.03      2.04   
   208. D(O  17,C  16,C   5,C   2)    179.28 -0.000366    0.04    179.32   
   209. D(C  10,C  16,C   5,O   6)   -179.48 -0.000442    0.03   -179.45   
   210. D(H  50,O  17,C  16,C  10)     26.96  0.000471   -0.11     26.85   
   211. D(H  50,O  17,C  16,C   5)   -154.54  0.000429   -0.11   -154.65   
   212. D(C  38,C  35,C  15,H  34)     56.08 -0.000239    0.09     56.17   
   213. D(C  38,C  35,C  15,H  33)    170.61 -0.000449    0.10    170.70   
   214. D(C  38,C  35,C  15,C  13)    -66.06 -0.000316    0.10    -65.96   
   215. D(H  37,C  35,C  15,H  34)    178.83  0.000073    0.08    178.91   
   216. D(H  37,C  35,C  15,H  33)    -66.64 -0.000137    0.08    -66.56   
   217. D(H  37,C  35,C  15,C  13)     56.69 -0.000004    0.09     56.78   
   218. D(H  36,C  35,C  15,H  34)    -67.14  0.000029    0.08    -67.06   
   219. D(H  36,C  35,C  15,H  33)     47.38 -0.000181    0.09     47.47   
   220. D(H  36,C  35,C  15,C  13)    170.72 -0.000048    0.09    170.81   
   221. D(C  40,C  38,C  35,H  37)    149.87  0.000066    0.17    150.05   
   222. D(C  40,C  38,C  35,H  36)     33.62  0.000328    0.17     33.79   
   223. D(C  40,C  38,C  35,C  15)    -87.74  0.000697    0.16    -87.58   
   224. D(H  39,C  38,C  35,H  37)    -30.58  0.000001    0.17    -30.41   
   225. D(H  39,C  38,C  35,H  36)   -146.84  0.000263    0.17   -146.67   
   226. D(H  39,C  38,C  35,C  15)     91.80  0.000632    0.16     91.96   
   227. D(C  45,C  40,C  38,H  39)     -0.67 -0.000188   -0.01     -0.69   
   228. D(C  45,C  40,C  38,C  35)    178.86 -0.000251   -0.01    178.85   
   229. D(C  41,C  40,C  38,H  39)   -179.95 -0.000108    0.02   -179.93   
   230. D(C  41,C  40,C  38,C  35)     -0.41 -0.000170    0.02     -0.39   
   231. D(H  44,C  41,C  40,C  45)    -64.08 -0.000046   -0.40    -64.49   
   232. D(H  44,C  41,C  40,C  38)    115.23 -0.000121   -0.43    114.80   
   233. D(H  43,C  41,C  40,C  45)    175.05  0.000080   -0.40    174.65   
   234. D(H  43,C  41,C  40,C  38)     -5.64  0.000005   -0.43     -6.06   
   235. D(H  42,C  41,C  40,C  45)     53.24 -0.000192   -0.39     52.85   
   236. D(H  42,C  41,C  40,C  38)   -127.44 -0.000268   -0.42   -127.86   
   237. D(H  48,C  45,C  40,C  41)     61.54  0.000061    0.00     61.55   
   238. D(H  48,C  45,C  40,C  38)   -117.80  0.000127    0.03   -117.76   
   239. D(H  47,C  45,C  40,C  41)    -56.39  0.000130    0.00    -56.39   
   240. D(H  47,C  45,C  40,C  38)    124.26  0.000196    0.03    124.29   
   241. D(H  46,C  45,C  40,C  41)   -177.54  0.000147   -0.00   -177.54   
   242. D(H  46,C  45,C  40,C  38)      3.12  0.000213    0.03      3.15   
    ----------------------------------------------------------------------------

         *************************************************************
         *                GEOMETRY OPTIMIZATION CYCLE  75            *
         *************************************************************
---------------------------------
CARTESIAN COORDINATES (ANGSTROEM)
---------------------------------
  O      4.887875   -1.641771   -0.291560
  C      3.651503   -1.056264   -0.149135
  C      3.625496    0.177944    0.518527
  O      4.781691    0.738739    1.013929
  C      5.630065    1.339369    0.023527
  C      2.397523    0.809679    0.755804
  O      2.369813    1.979144    1.481563
  C      2.095931    3.161405    0.715812
  C      2.471507   -1.650873   -0.635173
  C      2.611640   -2.981066   -1.348425
  C      1.238933   -0.991195   -0.433768
  C     -0.087055   -1.485818   -0.999438
  C     -1.107366   -1.828756    0.073622
  C     -2.434695   -1.587792    0.062883
  C     -3.293520   -2.049266    1.219486
  C     -3.152056   -0.920700   -1.096511
  C      1.213459    0.211742    0.299214
  O      0.036417    0.872168    0.574665
  H      6.483615    1.755587    0.564610
  H      5.104006    2.145325   -0.503491
  H      5.982344    0.595977   -0.699203
  H      2.188502    4.001701    1.408691
  H      1.082314    3.139633    0.301270
  H      2.823162    3.277962   -0.097629
  H      3.186979   -2.886154   -2.281139
  H      1.651609   -3.424205   -1.613297
  H      3.134977   -3.711868   -0.716165
  H      0.073333   -2.365008   -1.631274
  H     -0.483776   -0.710706   -1.666593
  H     -0.691571   -2.348832    0.938441
  H     -2.705663   -2.596536    1.964060
  H     -4.100103   -2.705688    0.865163
  H     -3.779027   -1.203267    1.722731
  H     -2.587496   -1.072663   -2.022454
  H     -4.121272   -1.417925   -1.239523
  C     -3.404312    0.610891   -0.948891
  H     -3.771198    0.966313   -1.919685
  H     -2.437429    1.105453   -0.786293
  C     -4.355691    1.017829    0.151100
  H     -3.897350    1.241427    1.115743
  C     -5.693850    1.124416    0.071166
  C     -6.501198    0.854238   -1.176531
  H     -7.163885    1.701884   -1.401042
  H     -5.884216    0.659522   -2.058290
  H     -7.155011   -0.017305   -1.026399
  C     -6.515206    1.521821    1.276758
  H     -5.886857    1.749392    2.144489
  H     -7.134375    2.404136    1.059354
  H     -7.211621    0.719037    1.559967
  H      4.823856   -2.386306   -0.911914
  H     -0.688751    0.215187    0.587648

----------------------------
CARTESIAN COORDINATES (A.U.)
----------------------------
  NO LB      ZA    FRAG     MASS         X           Y           Z
   0 O     8.0000    0    15.999    9.236746   -3.102497   -0.550969
   1 C     6.0000    0    12.011    6.900340   -1.996049   -0.281824
   2 C     6.0000    0    12.011    6.851195    0.336265    0.979873
   3 O     8.0000    0    15.999    9.036086    1.396014    1.916048
   4 C     6.0000    0    12.011   10.639280    2.531041    0.044460
   5 C     6.0000    0    12.011    4.530663    1.530071    1.428262
   6 O     8.0000    0    15.999    4.478298    3.740040    2.799747
   7 C     6.0000    0    12.011    3.960736    5.974190    1.352689
   8 C     6.0000    0    12.011    4.670472   -3.119699   -1.200304
   9 C     6.0000    0    12.011    4.935285   -5.633398   -2.548154
  10 C     6.0000    0    12.011    2.341244   -1.873086   -0.819704
  11 C     6.0000    0    12.011   -0.164510   -2.807790   -1.888664
  12 C     6.0000    0    12.011   -2.092618   -3.455848    0.139125
  13 C     6.0000    0    12.011   -4.600906   -3.000491    0.118831
  14 C     6.0000    0    12.011   -6.223850   -3.872551    2.304494
  15 C     6.0000    0    12.011   -5.956523   -1.739872   -2.072106
  16 C     6.0000    0    12.011    2.293106    0.400135    0.565433
  17 O     8.0000    0    15.999    0.068818    1.648158    1.085959
  18 H     1.0000    0     1.008   12.252257    3.317579    1.066958
  19 H     1.0000    0     1.008    9.645174    4.054078   -0.951460
  20 H     1.0000    0     1.008   11.304991    1.126233   -1.321303
  21 H     1.0000    0     1.008    4.135669    7.562120    2.662041
  22 H     1.0000    0     1.008    2.045277    5.933046    0.569317
  23 H     1.0000    0     1.008    5.335002    6.194451   -0.184493
  24 H     1.0000    0     1.008    6.022517   -5.454040   -4.310728
  25 H     1.0000    0     1.008    3.121089   -6.470810   -3.048690
  26 H     1.0000    0     1.008    5.924248   -7.014414   -1.353355
  27 H     1.0000    0     1.008    0.138580   -4.469217   -3.082661
  28 H     1.0000    0     1.008   -0.914205   -1.343039   -3.149404
  29 H     1.0000    0     1.008   -1.306881   -4.438649    1.773397
  30 H     1.0000    0     1.008   -5.112962   -4.906743    3.711535
  31 H     1.0000    0     1.008   -7.748072   -5.113010    1.634922
  32 H     1.0000    0     1.008   -7.141326   -2.273845    3.255490
  33 H     1.0000    0     1.008   -4.889659   -2.027039   -3.821884
  34 H     1.0000    0     1.008   -7.788075   -2.679491   -2.342358
  35 C     6.0000    0    12.011   -6.433217    1.154417   -1.793144
  36 H     1.0000    0     1.008   -7.126531    1.826067   -3.627678
  37 H     1.0000    0     1.008   -4.606073    2.089004   -1.485878
  38 C     6.0000    0    12.011   -8.231062    1.923419    0.285537
  39 H     1.0000    0     1.008   -7.364924    2.345956    2.108449
  40 C     6.0000    0    12.011  -10.759817    2.124838    0.134485
  41 C     6.0000    0    12.011  -12.285484    1.614276   -2.223321
  42 H     1.0000    0     1.008  -13.537781    3.216095   -2.647586
  43 H     1.0000    0     1.008  -11.119556    1.246316   -3.889604
  44 H     1.0000    0     1.008  -13.521012   -0.032702   -1.939613
  45 C     6.0000    0    12.011  -12.311954    2.875824    2.412722
  46 H     1.0000    0     1.008  -11.124547    3.305872    4.052497
  47 H     1.0000    0     1.008  -13.482016    4.543159    2.001888
  48 H     1.0000    0     1.008  -13.627989    1.358783    2.947911
  49 H     1.0000    0     1.008    9.115766   -4.509464   -1.723268
  50 H     1.0000    0     1.008   -1.301550    0.406645    1.110494

--------------------------------
INTERNAL COORDINATES (ANGSTROEM)
--------------------------------
 O      0   0   0     0.000000000000     0.00000000     0.00000000
 C      1   0   0     1.375398381076     0.00000000     0.00000000
 C      2   1   0     1.403465805134   116.12172878     0.00000000
 O      3   2   1     1.377207571039   120.90775769   358.91376139
 C      4   3   2     1.435754370739   114.72571955    76.18670836
 C      3   2   1     1.401180555581   119.55668844   182.80826050
 O      6   3   2     1.376641543237   119.33557391   176.08969556
 C      7   6   3     1.434965540345   114.98714313   107.78943190
 C      2   1   3     1.407900337050   122.53866775   180.22924841
 C      9   2   1     1.515842009177   117.10162080   359.42134405
 C      9   2   1     1.412437423166   119.00696733   179.25240218
 C     11   9   2     1.524099685619   123.69188718   175.45696974
 C     12  11   9     1.519900707955   113.28045689   118.25915711
 C     13  12  11     1.349066527284   127.92012976   140.36822090
 C     14  13  12     1.512702739644   119.86894695   178.09857361
 C     14  13  12     1.517831598667   123.33889021     1.06681743
 C      6   3   2     1.402857777033   119.49955462   358.75764495
 O     17   6   3     1.377484720196   116.85816744   179.31944175
 H      5   4   3     1.092957578050   106.21656414   178.72879033
 H      5   4   3     1.097292910705   110.81154125    59.98090498
 H      5   4   3     1.095021367209   111.18492870   297.79475836
 H      8   7   6     1.093045364026   106.19740508   184.51523794
 H      8   7   6     1.095326621308   111.23603689    65.46782425
 H      8   7   6     1.097331837018   110.89171604   303.26978061
 H     10   9   2     1.099989790671   111.81514618   295.16168027
 H     10   9   2     1.090040852110   112.93344127   174.61902847
 H     10   9   2     1.098957094960   110.90785741    54.79048101
 H     12  11   9     1.094492847753   110.33208202   355.82062921
 H     12  11   9     1.096942321598   108.12320151   240.75243913
 H     13  12  11     1.091456136334   114.27931860   319.15113795
 H     15  14  13     1.095203890623   111.56218369   357.64291435
 H     15  14  13     1.098640832968   110.64030796   236.94497216
 H     15  14  13     1.097582449392   111.50396750   118.63813527
 H     16  14  13     1.095075197581   109.95159511    24.80767996
 H     16  14  13     1.098664661956   108.50929520   140.77289828
 C     16  14  13     1.559229563407   115.83982521   262.79307292
 H     36  16  14     1.096982277987   106.77298193   170.81195068
 H     36  16  14     1.098131816516   108.29782287    56.78064464
 C     36  16  14     1.510198658867   115.82098390   294.04051965
 H     39  36  16     1.091150325416   115.75509017    91.96263003
 C     39  36  16     1.344775405222   127.22399314   272.42047498
 C     41  39  36     1.510481721364   124.52664784   359.60841077
 H     42  41  39     1.099119445073   110.67368612   232.13522635
 H     42  41  39     1.093654594029   113.34672299   353.93607675
 H     42  41  39     1.099817368509   110.28746886   114.79759087
 C     41  39  36     1.511954458405   120.93098599   178.85033750
 H     46  41  39     1.095248315607   112.00500501     3.14914519
 H     46  41  39     1.099598349500   111.04772592   124.29389689
 H     46  41  39     1.099847234142   110.94366545   242.23559048
 H      1   2   3     0.971220848350   109.46488850   191.32144736
 H     18  17   6     0.978601011678   108.29903283   205.35354840

---------------------------
INTERNAL COORDINATES (A.U.)
---------------------------
 O      0   0   0     0.000000000000     0.00000000     0.00000000
 C      1   0   0     2.599126265273     0.00000000     0.00000000
 C      2   1   0     2.652166010027   116.12172878     0.00000000
 O      3   2   1     2.602545138827   120.90775769   358.91376139
 C      4   3   2     2.713182556277   114.72571955    76.18670836
 C      3   2   1     2.647847514223   119.55668844   182.80826050
 O      6   3   2     2.601475501298   119.33557391   176.08969556
 C      7   6   3     2.711691882866   114.98714313   107.78943190
 C      2   1   3     2.660546060880   122.53866775   180.22924841
 C      9   2   1     2.864526259637   117.10162080   359.42134405
 C      9   2   1     2.669119911085   119.00696733   179.25240218
 C     11   9   2     2.880131006615   123.69188718   175.45696974
 C     12  11   9     2.872196088788   113.28045689   118.25915711
 C     13  12  11     2.549366273008   127.92012976   140.36822090
 C     14  13  12     2.858593899960   119.86894695   178.09857361
 C     14  13  12     2.868286038893   123.33889021     1.06681743
 C      6   3   2     2.651017003433   119.49955462   358.75764495
 O     17   6   3     2.603068874831   116.85816744   179.31944175
 H      5   4   3     2.065390498508   106.21656414   178.72879033
 H      5   4   3     2.073583089925   110.81154125    59.98090498
 H      5   4   3     2.069290494817   111.18492870   297.79475836
 H      8   7   6     2.065556389962   106.19740508   184.51523794
 H      8   7   6     2.069867341465   111.23603689    65.46782425
 H      8   7   6     2.073656649997   110.89171604   303.26978061
 H     10   9   2     2.078679454478   111.81514618   295.16168027
 H     10   9   2     2.059878685274   112.93344127   174.61902847
 H     10   9   2     2.076727942405   110.90785741    54.79048101
 H     12  11   9     2.068291737788   110.33208202   355.82062921
 H     12  11   9     2.072920572529   108.12320151   240.75243913
 H     13  12  11     2.062553184859   114.27931860   319.15113795
 H     15  14  13     2.069635414083   111.56218369   357.64291435
 H     15  14  13     2.076130293854   110.64030796   236.94497216
 H     15  14  13     2.074130238750   111.50396750   118.63813527
 H     16  14  13     2.069392219477   109.95159511    24.80767996
 H     16  14  13     2.076175324114   108.50929520   140.77289828
 C     16  14  13     2.946516854752   115.83982521   262.79307292
 H     36  16  14     2.072996079161   106.77298193   170.81195068
 H     36  16  14     2.075168392160   108.29782287    56.78064464
 C     36  16  14     2.853861873074   115.82098390   294.04051965
 H     39  36  16     2.061975285976   115.75509017    91.96263003
 C     39  36  16     2.541257227503   127.22399314   272.42047498
 C     41  39  36     2.854396783673   124.52664784   359.60841077
 H     42  41  39     2.077034739655   110.67368612   232.13522635
 H     42  41  39     2.066707667820   113.34672299   353.93607675
 H     42  41  39     2.078353623812   110.28746886   114.79759087
 C     41  39  36     2.857179853346   120.93098599   178.85033750
 H     46  41  39     2.069719365136   112.00500501     3.14914519
 H     46  41  39     2.077939737867   111.04772592   124.29389689
 H     46  41  39     2.078410061679   110.94366545   242.23559048
 H      1   2   3     1.835341418936   109.46488850   191.32144736
 H     18  17   6     1.849287906450   108.29903283   205.35354840


           ************************************************************
           *        Program running with 4 parallel MPI-processes     *
           *              working on a common directory               *
           ************************************************************
------------------------------------------------------------------------------
                   ___                                                        
                  /   \      - P O W E R E D   B Y -                         
                 /     \                                                     
                 |  |  |   _    _      __       _____    __    __             
                 |  |  |  | |  | |    /  \     |  _  \  |  |  /  |          
                  \  \/   | |  | |   /    \    | | | |  |  | /  /          
                 / \  \   | |__| |  /  /\  \   | |_| |  |  |/  /          
                |  |  |   |  __  | /  /__\  \  |    /   |      \           
                |  |  |   | |  | | |   __   |  |    \   |  |\   \          
                \     /   | |  | | |  |  |  |  | |\  \  |  | \   \       
                 \___/    |_|  |_| |__|  |__|  |_| \__\ |__|  \__/        
                                                                              
                      - O R C A' S   B I G   F R I E N D -                    
                                      &                                       
                       - I N T E G R A L  F E E D E R -                       
                                                                              
 v1 FN, 2020, v2 2021                                                         
------------------------------------------------------------------------------


Reading SHARK input file UQ2_2e_2H_B3LYP_631Gd_opt.SHARKINP.tmp ... ok
----------------------
SHARK INTEGRAL PACKAGE
----------------------

Number of atoms                             ...     51
Number of basis functions                   ...    378
Number of shells                            ...    194
Maximum angular momentum                    ...      2
Integral batch strategy                     ... SHARK/LIBINT Hybrid
RI-J (if used) integral strategy            ... SPLIT-RIJ (Revised 2003 algorithm where possible)
Printlevel                                  ...      1
Contraction scheme used                     ... SEGMENTED contraction
Coulomb Range Separation                    ... NOT USED
Exchange Range Separation                   ... NOT USED
Finite Nucleus Model                        ... NOT USED
Auxiliary Coulomb fitting basis             ... AVAILABLE
   # of basis functions in Aux-J            ...   1435
   # of shells in Aux-J                     ...    485
   Maximum angular momentum in Aux-J        ...      4
Auxiliary J/K fitting basis                 ... NOT available
Auxiliary Correlation fitting basis         ... NOT available
Auxiliary 'external' fitting basis          ... NOT available
Integral threshold                          ...     2.500000e-11
Primitive cut-off                           ...     2.500000e-12
Primitive pair pre-selection threshold      ...     2.500000e-12

Calculating pre-screening integrals         ... done (  0.1 sec) Dimension = 194
Organizing shell pair data                  ... done (  0.1 sec)
Shell pair information
Total number of shell pairs                 ...     18915
Shell pairs after pre-screening             ...     12208
Total number of primitive shell pairs       ...    105220
Primitive shell pairs kept                  ...     37146
          la=0 lb=0:   4811 shell pairs
          la=1 lb=0:   4030 shell pairs
          la=1 lb=1:    856 shell pairs
          la=2 lb=0:   1640 shell pairs
          la=2 lb=1:    720 shell pairs
          la=2 lb=2:    151 shell pairs

Calculating one electron integrals          ... done (  0.0 sec)
Calculating RI/J V-Matrix + Cholesky decomp.... done (  0.1 sec)
Calculating Nuclear repulsion               ... done (  0.0 sec) ENN=   1963.375151082585 Eh

SHARK setup successfully completed in   0.5 seconds

Maximum memory used throughout the entire GTOINT-calculation: 30.1 MB
[1717841085.544035] [eu-a2p-477:106338:0]          mpool.c:38   UCX  WARN  object 0x3b16880 was not returned to mpool ucp_requests
[1717841085.544059] [eu-a2p-477:106338:0]          mpool.c:38   UCX  WARN  object 0x3b16a40 was not returned to mpool ucp_requests
[1717841085.544063] [eu-a2p-477:106338:0]          mpool.c:38   UCX  WARN  object 0x3b16c00 was not returned to mpool ucp_requests
[1717841085.544066] [eu-a2p-477:106338:0]          mpool.c:38   UCX  WARN  object 0x3b16dc0 was not returned to mpool ucp_requests
[1717841085.544069] [eu-a2p-477:106338:0]          mpool.c:38   UCX  WARN  object 0x3b16f80 was not returned to mpool ucp_requests
[1717841085.544071] [eu-a2p-477:106338:0]          mpool.c:38   UCX  WARN  object 0x3b17140 was not returned to mpool ucp_requests
[1717841085.544074] [eu-a2p-477:106338:0]          mpool.c:38   UCX  WARN  object 0x3b17300 was not returned to mpool ucp_requests
[1717841085.544076] [eu-a2p-477:106338:0]          mpool.c:38   UCX  WARN  object 0x3b174c0 was not returned to mpool ucp_requests
[1717841085.544079] [eu-a2p-477:106338:0]          mpool.c:38   UCX  WARN  object 0x3b17680 was not returned to mpool ucp_requests
[1717841085.544082] [eu-a2p-477:106338:0]          mpool.c:38   UCX  WARN  object 0x3b17840 was not returned to mpool ucp_requests
[1717841085.544084] [eu-a2p-477:106338:0]          mpool.c:38   UCX  WARN  object 0x3b17a00 was not returned to mpool ucp_requests
[1717841085.544087] [eu-a2p-477:106338:0]          mpool.c:38   UCX  WARN  object 0x3b17bc0 was not returned to mpool ucp_requests
[1717841085.544089] [eu-a2p-477:106338:0]          mpool.c:38   UCX  WARN  object 0x3b17d80 was not returned to mpool ucp_requests
[1717841085.544092] [eu-a2p-477:106338:0]          mpool.c:38   UCX  WARN  object 0x3b17f40 was not returned to mpool ucp_requests
[1717841085.544094] [eu-a2p-477:106338:0]          mpool.c:38   UCX  WARN  object 0x3b18100 was not returned to mpool ucp_requests
[1717841085.544097] [eu-a2p-477:106338:0]          mpool.c:38   UCX  WARN  object 0x3b182c0 was not returned to mpool ucp_requests
[1717841085.544099] [eu-a2p-477:106338:0]          mpool.c:38   UCX  WARN  object 0x3b18480 was not returned to mpool ucp_requests
[1717841085.544102] [eu-a2p-477:106338:0]          mpool.c:38   UCX  WARN  object 0x3b18640 was not returned to mpool ucp_requests
[1717841085.544104] [eu-a2p-477:106338:0]          mpool.c:38   UCX  WARN  object 0x3b18800 was not returned to mpool ucp_requests
[1717841085.544107] [eu-a2p-477:106338:0]          mpool.c:38   UCX  WARN  object 0x3b189c0 was not returned to mpool ucp_requests
[1717841085.544109] [eu-a2p-477:106338:0]          mpool.c:38   UCX  WARN  object 0x3b18b80 was not returned to mpool ucp_requests
[1717841085.544112] [eu-a2p-477:106338:0]          mpool.c:38   UCX  WARN  object 0x3b18d40 was not returned to mpool ucp_requests
[1717841085.544107] [eu-a2p-477:106339:0]          mpool.c:38   UCX  WARN  object 0x42ba880 was not returned to mpool ucp_requests
[1717841085.544126] [eu-a2p-477:106339:0]          mpool.c:38   UCX  WARN  object 0x42baa40 was not returned to mpool ucp_requests
[1717841085.544130] [eu-a2p-477:106339:0]          mpool.c:38   UCX  WARN  object 0x42bac00 was not returned to mpool ucp_requests
[1717841085.544133] [eu-a2p-477:106339:0]          mpool.c:38   UCX  WARN  object 0x42badc0 was not returned to mpool ucp_requests
[1717841085.544136] [eu-a2p-477:106339:0]          mpool.c:38   UCX  WARN  object 0x42baf80 was not returned to mpool ucp_requests
[1717841085.544138] [eu-a2p-477:106339:0]          mpool.c:38   UCX  WARN  object 0x42bb140 was not returned to mpool ucp_requests
[1717841085.544141] [eu-a2p-477:106339:0]          mpool.c:38   UCX  WARN  object 0x42bb300 was not returned to mpool ucp_requests
[1717841085.544143] [eu-a2p-477:106339:0]          mpool.c:38   UCX  WARN  object 0x42bb4c0 was not returned to mpool ucp_requests
[1717841085.544146] [eu-a2p-477:106339:0]          mpool.c:38   UCX  WARN  object 0x42bb680 was not returned to mpool ucp_requests
[1717841085.544148] [eu-a2p-477:106339:0]          mpool.c:38   UCX  WARN  object 0x42bb840 was not returned to mpool ucp_requests
[1717841085.544151] [eu-a2p-477:106339:0]          mpool.c:38   UCX  WARN  object 0x42bba00 was not returned to mpool ucp_requests
[1717841085.544153] [eu-a2p-477:106339:0]          mpool.c:38   UCX  WARN  object 0x42bbbc0 was not returned to mpool ucp_requests
[1717841085.544156] [eu-a2p-477:106339:0]          mpool.c:38   UCX  WARN  object 0x42bbd80 was not returned to mpool ucp_requests
[1717841085.544159] [eu-a2p-477:106339:0]          mpool.c:38   UCX  WARN  object 0x42bbf40 was not returned to mpool ucp_requests
[1717841085.544161] [eu-a2p-477:106339:0]          mpool.c:38   UCX  WARN  object 0x42bc100 was not returned to mpool ucp_requests
[1717841085.544164] [eu-a2p-477:106339:0]          mpool.c:38   UCX  WARN  object 0x42bc2c0 was not returned to mpool ucp_requests
[1717841085.544166] [eu-a2p-477:106339:0]          mpool.c:38   UCX  WARN  object 0x42bc480 was not returned to mpool ucp_requests
[1717841085.544169] [eu-a2p-477:106339:0]          mpool.c:38   UCX  WARN  object 0x42bc640 was not returned to mpool ucp_requests
[1717841085.544171] [eu-a2p-477:106339:0]          mpool.c:38   UCX  WARN  object 0x42bc800 was not returned to mpool ucp_requests
[1717841085.544174] [eu-a2p-477:106339:0]          mpool.c:38   UCX  WARN  object 0x42bc9c0 was not returned to mpool ucp_requests
[1717841085.544176] [eu-a2p-477:106339:0]          mpool.c:38   UCX  WARN  object 0x42bcb80 was not returned to mpool ucp_requests
[1717841085.544179] [eu-a2p-477:106339:0]          mpool.c:38   UCX  WARN  object 0x42bcd40 was not returned to mpool ucp_requests
[1717841085.546304] [eu-a2p-477:106337:0]          mpool.c:38   UCX  WARN  object 0x3a7e680 was not returned to mpool ucp_requests
[1717841085.546343] [eu-a2p-477:106337:0]          mpool.c:38   UCX  WARN  object 0x3a7e840 was not returned to mpool ucp_requests
[1717841085.546351] [eu-a2p-477:106337:0]          mpool.c:38   UCX  WARN  object 0x3a7ea00 was not returned to mpool ucp_requests
[1717841085.546360] [eu-a2p-477:106337:0]          mpool.c:38   UCX  WARN  object 0x3a7ebc0 was not returned to mpool ucp_requests
[1717841085.546363] [eu-a2p-477:106337:0]          mpool.c:38   UCX  WARN  object 0x3a7ed80 was not returned to mpool ucp_requests
[1717841085.546369] [eu-a2p-477:106337:0]          mpool.c:38   UCX  WARN  object 0x3a7ef40 was not returned to mpool ucp_requests
[1717841085.546373] [eu-a2p-477:106337:0]          mpool.c:38   UCX  WARN  object 0x3a7f100 was not returned to mpool ucp_requests
[1717841085.546384] [eu-a2p-477:106337:0]          mpool.c:38   UCX  WARN  object 0x3a7f2c0 was not returned to mpool ucp_requests
[1717841085.546388] [eu-a2p-477:106337:0]          mpool.c:38   UCX  WARN  object 0x3a7f480 was not returned to mpool ucp_requests
[1717841085.546391] [eu-a2p-477:106337:0]          mpool.c:38   UCX  WARN  object 0x3a7f640 was not returned to mpool ucp_requests
[1717841085.546395] [eu-a2p-477:106337:0]          mpool.c:38   UCX  WARN  object 0x3a7f800 was not returned to mpool ucp_requests
[1717841085.546406] [eu-a2p-477:106337:0]          mpool.c:38   UCX  WARN  object 0x3a7f9c0 was not returned to mpool ucp_requests
[1717841085.546409] [eu-a2p-477:106337:0]          mpool.c:38   UCX  WARN  object 0x3a7fb80 was not returned to mpool ucp_requests
[1717841085.546416] [eu-a2p-477:106337:0]          mpool.c:38   UCX  WARN  object 0x3a7fd40 was not returned to mpool ucp_requests


           ************************************************************
           *        Program running with 4 parallel MPI-processes     *
           *              working on a common directory               *
           ************************************************************

Diagonalization of the overlap matrix:
Smallest eigenvalue                        ... 2.983e-04
Time for diagonalization                   ...    0.022 sec
Threshold for overlap eigenvalues          ... 1.000e-08
Number of eigenvalues below threshold      ... 0
Time for construction of square roots      ...    0.010 sec
Total time needed                          ...    0.033 sec

-------------------
DFT GRID GENERATION
-------------------

General Integration Accuracy     IntAcc      ... 4.959
Radial Grid Type                 RadialGrid  ... OptM3 with GC (2021)
Angular Grid (max. ang.)         AngularGrid ... 6 (Lebedev-590)
Angular grid pruning method      GridPruning ... 4 (adaptive)
Weight generation scheme         WeightScheme... Becke
Basis function cutoff            BFCut       ... 1.0000e-11
Integration weight cutoff        WCut        ... 1.0000e-14
Angular grids for H and He will be reduced by one unit
Partially contracted basis set               ... off
Rotationally invariant grid construction     ... off

Total number of grid points                  ...   564046
Total number of batches                      ...     8841
Average number of points per batch           ...       63
Average number of grid points per atom       ...    11060
Time for grid setup =    7.622 sec

--------------------
COSX GRID GENERATION
--------------------

GRIDX 1
-------
General Integration Accuracy     IntAcc      ... 4.020
Radial Grid Type                 RadialGrid  ... OptM3 with GC (2021)
Angular Grid (max. ang.)         AngularGrid ... 2 (Lebedev-110)
Angular grid pruning method      GridPruning ... 4 (adaptive)
Weight generation scheme         WeightScheme... Becke
Basis function cutoff            BFCut       ... 1.0000e-11
Integration weight cutoff        WCut        ... 1.0000e-14
Angular grids for H and He will be reduced by one unit
Partially contracted basis set               ... on
Rotationally invariant grid construction     ... off

Total number of grid points                  ...    60804
Total number of batches                      ...      975
Average number of points per batch           ...       62
Average number of grid points per atom       ...     1192
UseSFitting                                  ... on

GRIDX 2
-------
General Integration Accuracy     IntAcc      ... 4.338
Radial Grid Type                 RadialGrid  ... OptM3 with GC (2021)
Angular Grid (max. ang.)         AngularGrid ... 3 (Lebedev-194)
Angular grid pruning method      GridPruning ... 4 (adaptive)
Weight generation scheme         WeightScheme... Becke
Basis function cutoff            BFCut       ... 1.0000e-11
Integration weight cutoff        WCut        ... 1.0000e-14
Angular grids for H and He will be reduced by one unit
Partially contracted basis set               ... on
Rotationally invariant grid construction     ... off

Total number of grid points                  ...   132193
Total number of batches                      ...     2092
Average number of points per batch           ...       63
Average number of grid points per atom       ...     2592
UseSFitting                                  ... on

GRIDX 3
-------
General Integration Accuracy     IntAcc      ... 4.871
Radial Grid Type                 RadialGrid  ... OptM3 with GC (2021)
Angular Grid (max. ang.)         AngularGrid ... 4 (Lebedev-302)
Angular grid pruning method      GridPruning ... 4 (adaptive)
Weight generation scheme         WeightScheme... Becke
Basis function cutoff            BFCut       ... 1.0000e-11
Integration weight cutoff        WCut        ... 1.0000e-14
Angular grids for H and He will be reduced by one unit
Partially contracted basis set               ... on
Rotationally invariant grid construction     ... off

Total number of grid points                  ...   253309
Total number of batches                      ...     3985
Average number of points per batch           ...       63
Average number of grid points per atom       ...     4967
UseSFitting                                  ... on

Time for X-Grid setup             =    3.996 sec


--------------------
CPCM SOLVATION MODEL
--------------------
CPCM parameters:
  Epsilon                                         ...      80.4000
  Refrac                                          ...       1.3300
  Rsolv                                           ...       1.3000
  Surface type                                    ... GAUSSIAN VDW
  Epsilon function type                           ...         CPCM
Radii:
 Radius for O  used is    3.4469 Bohr (=   1.8240 Ang.)
 Radius for C  used is    3.8550 Bohr (=   2.0400 Ang.)
 Radius for H  used is    2.4944 Bohr (=   1.3200 Ang.)
Calculating surface                               ...        done! (  0.0s)
GEPOL surface points                              ...         2689
GEPOL Volume                                      ...    2789.1089
GEPOL Surface-area                                ...    1438.1677
Calculating surface distance matrix               ...        done! (  0.0s)
Performing Cholesky decomposition & store         ...        done! (  0.4s)
Overall time for CPCM initialization              ...                 0.4s
--------------
SCF ITERATIONS
--------------
ITER       Energy         Delta-E        Max-DP      RMS-DP      [F,P]     Damp
               ***  Starting incremental Fock matrix formation  ***
                      *** Initiating the SOSCF procedure ***
                      *** Re-Reading the Fockian *** 
                      *** Removing any level shift *** 
ITER      Energy       Delta-E        Grad      Rot      Max-DP    RMS-DP
  0  -1041.06076422 -1041.0607642199  0.000449  0.000449  0.001177  0.000021
               *** Restarting incremental Fock matrix formation ***
  1  -1041.06080485  -0.0000406339  0.000135  0.000385  0.000575  0.000012
  2  -1041.06080911  -0.0000042513  0.000023  0.000084  0.000095  0.000002
  3  -1041.06080914  -0.0000000320  0.000038  0.000086  0.000074  0.000001
  4  -1041.06080917  -0.0000000326  0.000012  0.000020  0.000023  0.000001
  5  -1041.06080917  -0.0000000052  0.000003  0.000007  0.000015  0.000000
                  ***Gradient check signals convergence***
              ***Rediagonalizing the Fockian in SOSCF/NRSCF***

               *****************************************************
               *                     SUCCESS                       *
               *           SCF CONVERGED AFTER   6 CYCLES          *
               *****************************************************

Old exchange energy                            =    -28.298907136 Eh
New exchange energy                            =    -28.298916585 Eh
Exchange energy change after final integration =     -0.000009449 Eh
Total energy after final integration           =  -1041.060818631 Eh
Final COS-X integration done in                =    28.812 sec
Total Energy       :        -1041.06081863 Eh          -28328.70508 eV
  Last Energy change         ...   -6.2655e-09  Tolerance :   1.0000e-08
  Last MAX-Density change    ...    5.3291e-15  Tolerance :   1.0000e-07
             **** THE GBW FILE WAS UPDATED (UQ2_2e_2H_B3LYP_631Gd_opt.gbw) ****
             **** DENSITY UQ2_2e_2H_B3LYP_631Gd_opt.scfp WAS UPDATED ****
             **** ENERGY FILE WAS UPDATED (UQ2_2e_2H_B3LYP_631Gd_opt.en.tmp) ****
             **** THE GBW FILE WAS UPDATED (UQ2_2e_2H_B3LYP_631Gd_opt.gbw) ****
             **** DENSITY UQ2_2e_2H_B3LYP_631Gd_opt.scfp WAS UPDATED ****
Total SCF time: 0 days 0 hours 2 min 19 sec 

Maximum memory used throughout the entire SCF-calculation: 203.0 MB

-------------------------   --------------------
FINAL SINGLE POINT ENERGY     -1041.060818630551
-------------------------   --------------------


           ************************************************************
           *        Program running with 4 parallel MPI-processes     *
           *              working on a common directory               *
           ************************************************************
------------------------------------------------------------------------------
                         ORCA SCF GRADIENT CALCULATION
------------------------------------------------------------------------------

 ... reading COSX grid (gridx3)
Gradient of the Kohn-Sham DFT energy:
Kohn-Sham wavefunction type      ... RKS
Hartree-Fock exchange scaling    ...    0.200
Number of operators              ...    1
Number of atoms                  ...   51
Basis set dimensions             ...  378
Integral neglect threshold       ... 2.5e-11
Integral primitive cutoff        ... 2.5e-12
SHARK Integral package           ... ON

Nuc. rep. gradient       (SHARK) ... done (  0.0 sec)
HCore & Overlap gradient (SHARK) ... done (  0.5 sec)
RI-J gradient            (SHARK) ... done (  2.1 sec)
COSX-gradient                    ... done ( 35.1 sec)
Exchange-correlation gradient    ... done

------------------
CARTESIAN GRADIENT
------------------

   1   O   :    0.000301751    0.000073632    0.000434116
   2   C   :    0.000211324   -0.000288818    0.000254354
   3   C   :   -0.000146689    0.000284352   -0.000434896
   4   O   :   -0.000057016    0.000177841    0.000102508
   5   C   :   -0.000043343   -0.000108362   -0.000130587
   6   C   :    0.000294830   -0.000163230   -0.000131364
   7   O   :   -0.000427245    0.000183489   -0.000247951
   8   C   :    0.000126697   -0.000111224   -0.000157492
   9   C   :   -0.000353231   -0.000218415    0.000440550
  10   C   :    0.000000956    0.000259340   -0.000066390
  11   C   :    0.000226036   -0.000464489   -0.000091556
  12   C   :    0.000823659   -0.000271665   -0.000119665
  13   C   :   -0.000711833   -0.000188207   -0.001046852
  14   C   :   -0.000956837    0.001262828    0.000223184
  15   C   :   -0.000220937   -0.000612117   -0.000658673
  16   C   :    0.000922902   -0.000303130   -0.000184294
  17   C   :    0.000104682    0.000537545    0.000560455
  18   O   :   -0.000204356   -0.000119453    0.000152348
  19   H   :    0.000062692   -0.000000619   -0.000013825
  20   H   :   -0.000046508    0.000037332    0.000010981
  21   H   :    0.000092402   -0.000032470    0.000033623
  22   H   :    0.000050119    0.000063797    0.000041974
  23   H   :   -0.000096947    0.000064665    0.000136424
  24   H   :    0.000045688   -0.000008590   -0.000096351
  25   H   :   -0.000052534   -0.000100717   -0.000082382
  26   H   :   -0.000026219    0.000071010   -0.000190763
  27   H   :   -0.000023320   -0.000073688    0.000138199
  28   H   :   -0.000367319    0.000064647   -0.000234113
  29   H   :    0.000233143    0.000064837    0.000018204
  30   H   :    0.000341008    0.000460777    0.000119091
  31   H   :   -0.000000199   -0.000088175   -0.000049070
  32   H   :   -0.000128610    0.000039690    0.000087656
  33   H   :    0.000412537   -0.000052462    0.000629218
  34   H   :   -0.000266187   -0.000015567    0.000157290
  35   H   :   -0.000200435   -0.000521720   -0.000073565
  36   C   :   -0.000304798   -0.000498471    0.000816707
  37   H   :    0.000131379    0.000078369    0.000003417
  38   H   :    0.000067232    0.000201692    0.000247885
  39   C   :    0.000219827    0.000084929   -0.000580537
  40   H   :   -0.000232170    0.000700964   -0.000005350
  41   C   :    0.000128651   -0.000547517   -0.000318582
  42   C   :    0.000089173    0.000695329    0.000000335
  43   H   :   -0.000231862   -0.000039512    0.000000065
  44   H   :   -0.000066328   -0.000040811   -0.000234401
  45   H   :    0.000155983   -0.000137779    0.000225451
  46   C   :    0.000099037   -0.000288078    0.000146875
  47   H   :   -0.000109757    0.000232494   -0.000014325
  48   H   :   -0.000150324   -0.000051808   -0.000021808
  49   H   :    0.000067763   -0.000022627    0.000061784
  50   H   :   -0.000128869    0.000007363   -0.000315535
  51   H   :    0.000356555   -0.000157540    0.000424674

Difference to translation invariance:
           :    0.0000121546    0.0001196567   -0.0000329642

Difference to rotation invariance:
           :   -0.0003265707   -0.0005369868    0.0015381591

Norm of the cartesian gradient     ...    0.0038916107
RMS gradient                       ...    0.0003146181
MAX gradient                       ...    0.0012628277

-------
TIMINGS
-------

Total SCF gradient time            ...       53.553 sec

One electron gradient       ....       0.525 sec  (  1.0%)
RI-J Coulomb gradient       ....       2.125 sec  (  4.0%)
COSX gradient               ....      35.150 sec  ( 65.6%)
XC gradient                 ....      12.990 sec  ( 24.3%)
CPCM gradient               ....       1.167 sec  (  2.2%)
   A-Matrix (El+Nuc)        ....       0.283 sec  (  0.5%)
   Potential                ....       0.884 sec  (  1.7%)

Maximum memory used throughout the entire SCFGRAD-calculation: 123.7 MB
------------------------------------------------------------------------------
                         ORCA GEOMETRY RELAXATION STEP
------------------------------------------------------------------------------

Reading the OPT-File                    .... done
Getting information on internals        .... done
Copying old internal coords+grads       .... done
Making the new internal coordinates     .... (new redundants).... done
Validating the new internal coordinates .... (new redundants).... done
Calculating the B-matrix                .... done
Calculating the G,G- and P matrices     .... done
Transforming gradient to internals      .... done
Projecting the internal gradient        .... done
Number of atoms                         ....  51
Number of internal coordinates          .... 242
Current Energy                          .... -1041.060818631 Eh
Current gradient norm                   ....     0.003891611 Eh/bohr
Maximum allowed component of the step   ....  0.300
Current trust radius                    ....  0.300
Updating the Hessian (BFGS)             .... done
Forming the augmented Hessian           .... done
Diagonalizing the augmented Hessian     .... done
Last element of RFO vector              ....  0.011647512
Lowest eigenvalues of augmented Hessian:
 -0.427213482 -0.005299495  0.000058560  0.001952672  0.002968384
Warning: RFO finds a terribly low value for the scaling factor
Trying a QUASI-NEWTON step instead
Doing a quasi-Newton Step:
Inverting the Hessian                   .... done
Computing the step                      .... done
Length of the computed step             ....  0.023117336
Converting the step to cartesian space:
 Initial RMS(Int)=    0.0014860386
Transforming coordinates:
 Iter   0:  RMS(Cart)=    0.0062456197 RMS(Int)=    0.0014856748
 Iter   1:  RMS(Cart)=    0.0000128660 RMS(Int)=    0.0000059815
 Iter   2:  RMS(Cart)=    0.0000000620 RMS(Int)=    0.0000000302
done
Storing new coordinates                 .... done

                                .--------------------.
          ----------------------|Geometry convergence|-------------------------
          Item                value                   Tolerance       Converged
          ---------------------------------------------------------------------
          Energy change      -0.0000009650            0.0000002000      NO
          RMS gradient        0.0003199875            0.0000080000      NO
          MAX gradient        0.0015818666            0.0000300000      NO
          RMS step            0.0014860386            0.0001000000      NO
          MAX step            0.0071567936            0.0002000000      NO
          ........................................................
          Max(Bonds)      0.0001      Max(Angles)    0.02
          Max(Dihed)        0.41      Max(Improp)    0.00
          ---------------------------------------------------------------------

The optimization has not yet converged - more geometry cycles are needed


    ---------------------------------------------------------------------------
                         Redundant Internal Coordinates
                            (Angstroem and degrees)

        Definition                    Value    dE/dq     Step     New-Value
    ----------------------------------------------------------------------------
     1. B(C   1,O   0)                1.3754  0.000111  0.0000    1.3754   
     2. B(C   2,C   1)                1.4035  0.000064 -0.0000    1.4035   
     3. B(O   3,C   2)                1.3772  0.000026 -0.0000    1.3772   
     4. B(C   4,O   3)                1.4358  0.000052  0.0000    1.4358   
     5. B(C   5,C   2)                1.4012 -0.000046 -0.0000    1.4012   
     6. B(O   6,C   5)                1.3766 -0.000018  0.0000    1.3767   
     7. B(C   7,O   6)                1.4350 -0.000002 -0.0000    1.4350   
     8. B(C   8,C   1)                1.4079  0.000258 -0.0000    1.4079   
     9. B(C   9,C   8)                1.5158 -0.000033  0.0000    1.5158   
    10. B(C  10,C   8)                1.4124 -0.000172  0.0000    1.4125   
    11. B(C  11,C  10)                1.5241  0.000446  0.0000    1.5241   
    12. B(C  12,C  11)                1.5199  0.000249 -0.0000    1.5199   
    13. B(C  13,C  12)                1.3491  0.000581 -0.0000    1.3491   
    14. B(C  14,C  13)                1.5127  0.000193 -0.0000    1.5127   
    15. B(C  15,C  13)                1.5178 -0.000552  0.0001    1.5179   
    16. B(C  16,C  10)                1.4089  0.000575 -0.0000    1.4089   
    17. B(C  16,C   5)                1.4029 -0.000177  0.0000    1.4029   
    18. B(O  17,C  16)                1.3775 -0.000151 -0.0001    1.3774   
    19. B(H  18,C   4)                1.0930  0.000040 -0.0000    1.0930   
    20. B(H  19,C   4)                1.0973  0.000038 -0.0000    1.0973   
    21. B(H  20,C   4)                1.0950  0.000035 -0.0000    1.0950   
    22. B(H  21,C   7)                1.0930  0.000078 -0.0000    1.0930   
    23. B(H  22,C   7)                1.0953  0.000033  0.0000    1.0953   
    24. B(H  23,C   7)                1.0973  0.000100 -0.0000    1.0973   
    25. B(H  24,C   9)                1.1000  0.000034  0.0000    1.1000   
    26. B(H  25,C   9)                1.0900  0.000046 -0.0000    1.0900   
    27. B(H  26,C   9)                1.0990  0.000117 -0.0000    1.0989   
    28. B(H  27,C  11)                1.0945  0.000031 -0.0000    1.0945   
    29. B(H  28,C  11)                1.0969 -0.000050  0.0000    1.0969   
    30. B(H  29,C  12)                1.0915  0.000005 -0.0000    1.0915   
    31. B(H  30,C  14)                1.0952  0.000010 -0.0000    1.0952   
    32. B(H  31,C  14)                1.0986  0.000044 -0.0000    1.0986   
    33. B(H  32,C  14)                1.0976  0.000065  0.0000    1.0976   
    34. B(H  33,C  15)                1.0951 -0.000269  0.0000    1.0951   
    35. B(H  34,C  15)                1.0987  0.000423 -0.0000    1.0986   
    36. B(C  35,C  15)                1.5592  0.000443 -0.0000    1.5592   
    37. B(H  36,C  35)                1.0970 -0.000023  0.0000    1.0970   
    38. B(H  37,C  35)                1.0981  0.000187 -0.0000    1.0981   
    39. B(C  38,C  35)                1.5102 -0.000339  0.0000    1.5102   
    40. B(H  39,C  38)                1.0912  0.000044 -0.0000    1.0911   
    41. B(C  40,C  38)                1.3448  0.000003  0.0000    1.3448   
    42. B(C  41,C  40)                1.5105 -0.000062  0.0000    1.5105   
    43. B(H  42,C  41)                1.0991  0.000111 -0.0000    1.0991   
    44. B(H  43,C  41)                1.0937  0.000156  0.0000    1.0937   
    45. B(H  44,C  41)                1.0998  0.000045  0.0000    1.0998   
    46. B(C  45,C  40)                1.5120  0.000163 -0.0000    1.5119   
    47. B(H  46,C  45)                1.0952 -0.000022  0.0000    1.0953   
    48. B(H  47,C  45)                1.0996  0.000047 -0.0000    1.0996   
    49. B(H  48,C  45)                1.0998 -0.000012  0.0000    1.0999   
    50. B(H  49,O   0)                0.9712  0.000211  0.0000    0.9712   
    51. B(H  50,O  17)                0.9786 -0.000151  0.0000    0.9786   
    52. A(C   1,O   0,H  49)          109.46 -0.000303    0.00    109.47   
    53. A(C   2,C   1,C   8)          121.34 -0.000190    0.00    121.34   
    54. A(O   0,C   1,C   2)          116.12  0.000001    0.00    116.13   
    55. A(O   0,C   1,C   8)          122.54  0.000190   -0.01    122.53   
    56. A(O   3,C   2,C   5)          119.42 -0.000011   -0.01    119.41   
    57. A(C   1,C   2,O   3)          120.91 -0.000084    0.01    120.92   
    58. A(C   1,C   2,C   5)          119.56  0.000091   -0.01    119.55   
    59. A(C   2,O   3,C   4)          114.73 -0.000193    0.01    114.74   
    60. A(H  18,C   4,H  19)          109.42  0.000014   -0.00    109.42   
    61. A(O   3,C   4,H  18)          106.22  0.000034   -0.00    106.21   
    62. A(H  18,C   4,H  20)          109.51 -0.000082    0.00    109.52   
    63. A(O   3,C   4,H  19)          110.81 -0.000037   -0.00    110.81   
    64. A(H  19,C   4,H  20)          109.63  0.000065    0.00    109.63   
    65. A(O   3,C   4,H  20)          111.18  0.000003    0.00    111.19   
    66. A(C   2,C   5,O   6)          119.34  0.000070    0.01    119.35   
    67. A(C   2,C   5,C  16)          119.50  0.000116    0.00    119.50   
    68. A(O   6,C   5,C  16)          121.11 -0.000185   -0.01    121.10   
    69. A(C   5,O   6,C   7)          114.99 -0.000052   -0.01    114.98   
    70. A(O   6,C   7,H  23)          110.89  0.000029    0.00    110.89   
    71. A(H  22,C   7,H  23)          109.56  0.000078   -0.00    109.56   
    72. A(H  21,C   7,H  23)          109.40  0.000002    0.00    109.40   
    73. A(H  21,C   7,H  22)          109.49 -0.000050   -0.00    109.48   
    74. A(O   6,C   7,H  22)          111.24 -0.000022   -0.00    111.23   
    75. A(O   6,C   7,H  21)          106.20 -0.000042    0.00    106.20   
    76. A(C   9,C   8,C  10)          123.89 -0.000359    0.01    123.90   
    77. A(C   1,C   8,C  10)          119.01  0.000154    0.00    119.01   
    78. A(C   1,C   8,C   9)          117.10  0.000205   -0.01    117.09   
    79. A(H  25,C   9,H  26)          106.79  0.000049    0.01    106.80   
    80. A(H  24,C   9,H  26)          107.23  0.000018   -0.00    107.22   
    81. A(H  24,C   9,H  25)          106.84 -0.000161   -0.01    106.83   
    82. A(C   8,C   9,H  26)          110.91 -0.000049   -0.01    110.90   
    83. A(C   8,C   9,H  25)          112.93 -0.000038    0.01    112.94   
    84. A(C   8,C   9,H  24)          111.82  0.000175   -0.00    111.81   
    85. A(C   8,C  10,C  11)          123.69 -0.000635   -0.01    123.69   
    86. A(C  11,C  10,C  16)          117.03  0.000726    0.01    117.04   
    87. A(C   8,C  10,C  16)          119.26 -0.000096   -0.01    119.25   
    88. A(C  10,C  11,C  12)          113.28  0.000822    0.01    113.29   
    89. A(H  27,C  11,H  28)          105.63 -0.000020    0.00    105.64   
    90. A(C  10,C  11,H  28)          108.12 -0.000247    0.01    108.14   
    91. A(C  12,C  11,H  27)          108.95 -0.000424   -0.01    108.93   
    92. A(C  10,C  11,H  27)          110.33 -0.000154   -0.02    110.32   
    93. A(C  12,C  11,H  28)          110.25 -0.000033    0.00    110.25   
    94. A(C  11,C  12,C  13)          127.92  0.001582   -0.01    127.91   
    95. A(C  13,C  12,H  29)          117.79 -0.000507    0.00    117.79   
    96. A(C  11,C  12,H  29)          114.28 -0.001077    0.01    114.29   
    97. A(C  14,C  13,C  15)          116.73  0.000828   -0.01    116.72   
    98. A(C  12,C  13,C  15)          123.34  0.000032    0.01    123.35   
    99. A(C  12,C  13,C  14)          119.87 -0.000883    0.01    119.88   
   100. A(H  31,C  14,H  32)          106.48  0.000023   -0.00    106.48   
   101. A(C  13,C  14,H  32)          111.50  0.000366   -0.01    111.49   
   102. A(H  30,C  14,H  31)          108.35 -0.000058    0.00    108.35   
   103. A(C  13,C  14,H  31)          110.64  0.000232    0.00    110.64   
   104. A(C  13,C  14,H  30)          111.56 -0.000240    0.01    111.57   
   105. A(H  30,C  14,H  32)          108.11 -0.000332    0.01    108.12   
   106. A(H  34,C  15,C  35)          108.31 -0.000332   -0.00    108.31   
   107. A(H  33,C  15,C  35)          107.44 -0.000233    0.01    107.45   
   108. A(C  13,C  15,C  35)          115.84  0.001450   -0.01    115.83   
   109. A(H  33,C  15,H  34)          106.38  0.000068    0.00    106.38   
   110. A(C  13,C  15,H  34)          108.51 -0.000516    0.00    108.51   
   111. A(C  13,C  15,H  33)          109.95 -0.000529    0.00    109.95   
   112. A(C  10,C  16,O  17)          121.93  0.000097    0.01    121.94   
   113. A(C   5,C  16,O  17)          116.86  0.000010   -0.01    116.85   
   114. A(C   5,C  16,C  10)          121.20 -0.000108    0.00    121.20   
   115. A(C  16,O  17,H  50)          108.30 -0.000485    0.00    108.30   
   116. A(C  15,C  35,H  36)          106.77 -0.000512    0.01    106.78   
   117. A(H  37,C  35,C  38)          108.99 -0.000320   -0.00    108.99   
   118. A(H  36,C  35,C  38)          110.28 -0.000285    0.00    110.28   
   119. A(C  15,C  35,C  38)          115.82  0.000748   -0.01    115.81   
   120. A(H  36,C  35,H  37)          106.24  0.000078    0.00    106.24   
   121. A(C  15,C  35,H  37)          108.30  0.000252   -0.00    108.30   
   122. A(H  39,C  38,C  40)          117.02 -0.000350    0.01    117.03   
   123. A(C  35,C  38,C  40)          127.22 -0.000014   -0.01    127.22   
   124. A(C  35,C  38,H  39)          115.76  0.000364   -0.00    115.75   
   125. A(C  41,C  40,C  45)          114.54 -0.000384    0.01    114.55   
   126. A(C  38,C  40,C  45)          120.93 -0.000205    0.00    120.93   
   127. A(C  38,C  40,C  41)          124.53  0.000588   -0.01    124.51   
   128. A(H  43,C  41,H  44)          107.72  0.000020   -0.01    107.71   
   129. A(H  42,C  41,H  44)          106.30  0.000065    0.00    106.30   
   130. A(C  40,C  41,H  44)          110.29 -0.000538    0.01    110.30   
   131. A(H  42,C  41,H  43)          108.23 -0.000087    0.00    108.23   
   132. A(C  40,C  41,H  43)          113.35  0.000350   -0.01    113.33   
   133. A(C  40,C  41,H  42)          110.67  0.000177    0.00    110.67   
   134. A(H  47,C  45,H  48)          106.26 -0.000046    0.00    106.26   
   135. A(H  46,C  45,H  48)          108.11 -0.000031   -0.00    108.11   
   136. A(C  40,C  45,H  48)          110.94 -0.000011    0.00    110.95   
   137. A(H  46,C  45,H  47)          108.24 -0.000112    0.00    108.24   
   138. A(C  40,C  45,H  47)          111.05 -0.000004   -0.00    111.05   
   139. A(C  40,C  45,H  46)          112.01  0.000189   -0.00    112.00   
   140. D(C   2,C   1,O   0,H  49)   -168.68  0.000332    0.26   -168.41   
   141. D(C   8,C   1,O   0,H  49)     11.55  0.000041    0.31     11.86   
   142. D(O   3,C   2,C   1,O   0)     -1.09 -0.000001    0.03     -1.06   
   143. D(C   5,C   2,C   1,C   8)      2.58  0.000342   -0.01      2.57   
   144. D(C   5,C   2,C   1,O   0)   -177.19  0.000055    0.03   -177.16   
   145. D(O   3,C   2,C   1,C   8)    178.69  0.000286   -0.01    178.67   
   146. D(C   4,O   3,C   2,C   5)   -107.70 -0.000238   -0.12   -107.83   
   147. D(C   4,O   3,C   2,C   1)     76.19 -0.000186   -0.12     76.07   
   148. D(H  18,C   4,O   3,C   2)    178.73  0.000002   -0.01    178.72   
   149. D(H  20,C   4,O   3,C   2)    -62.21 -0.000074   -0.01    -62.21   
   150. D(H  19,C   4,O   3,C   2)     59.98 -0.000014   -0.01     59.98   
   151. D(O   6,C   5,C   2,O   3)     -0.07  0.000063   -0.00     -0.08   
   152. D(C  16,C   5,C   2,O   3)   -177.41  0.000031   -0.02   -177.42   
   153. D(C  16,C   5,C   2,C   1)     -1.24 -0.000027   -0.02     -1.26   
   154. D(O   6,C   5,C   2,C   1)    176.09  0.000005   -0.01    176.08   
   155. D(C   7,O   6,C   5,C  16)    -74.92 -0.000021   -0.13    -75.05   
   156. D(C   7,O   6,C   5,C   2)    107.79 -0.000061   -0.14    107.65   
   157. D(H  23,C   7,O   6,C   5)    -56.73  0.000129   -0.06    -56.79   
   158. D(H  22,C   7,O   6,C   5)     65.47  0.000234   -0.06     65.41   
   159. D(H  21,C   7,O   6,C   5)   -175.48  0.000136   -0.06   -175.55   
   160. D(C  10,C   8,C   1,O   0)    179.25  0.000076   -0.03    179.22   
   161. D(C  10,C   8,C   1,C   2)     -0.51 -0.000229    0.01     -0.50   
   162. D(C   9,C   8,C   1,C   2)    179.66 -0.000391    0.04    179.70   
   163. D(C   9,C   8,C   1,O   0)     -0.58 -0.000085   -0.00     -0.58   
   164. D(H  26,C   9,C   8,C  10)   -125.03  0.000022    0.06   -124.97   
   165. D(H  26,C   9,C   8,C   1)     54.79  0.000193    0.03     54.82   
   166. D(H  25,C   9,C   8,C  10)     -5.20  0.000024    0.07     -5.13   
   167. D(H  25,C   9,C   8,C   1)    174.62  0.000196    0.04    174.66   
   168. D(H  24,C   9,C   8,C  10)    115.34 -0.000085    0.07    115.41   
   169. D(H  24,C   9,C   8,C   1)    -64.84  0.000086    0.04    -64.80   
   170. D(C  11,C  10,C   8,C   1)    175.46 -0.000399   -0.01    175.45   
   171. D(C  16,C  10,C   8,C   9)    176.97 -0.000007   -0.02    176.95   
   172. D(C  16,C  10,C   8,C   1)     -2.85 -0.000181    0.01     -2.84   
   173. D(C  11,C  10,C   8,C   9)     -4.72 -0.000225   -0.04     -4.76   
   174. D(H  28,C  11,C  10,C  16)     59.10  0.000043    0.13     59.23   
   175. D(H  28,C  11,C  10,C   8)   -119.25  0.000268    0.15   -119.09   
   176. D(H  27,C  11,C  10,C  16)    174.16 -0.000202    0.13    174.30   
   177. D(H  27,C  11,C  10,C   8)     -4.18  0.000024    0.15     -4.03   
   178. D(C  12,C  11,C  10,C  16)    -63.40 -0.000282    0.11    -63.28   
   179. D(C  12,C  11,C  10,C   8)    118.26 -0.000057    0.13    118.39   
   180. D(H  29,C  12,C  11,H  28)   -162.16  0.000063   -0.11   -162.26   
   181. D(H  29,C  12,C  11,H  27)     82.36  0.000347   -0.10     82.25   
   182. D(H  29,C  12,C  11,C  10)    -40.85  0.000290   -0.08    -40.93   
   183. D(C  13,C  12,C  11,H  28)     19.06  0.000218   -0.07     18.99   
   184. D(C  13,C  12,C  11,H  27)    -96.43  0.000502   -0.07    -96.49   
   185. D(C  13,C  12,C  11,C  10)    140.37  0.000446   -0.05    140.32   
   186. D(C  15,C  13,C  12,H  29)   -177.68  0.000120    0.00   -177.68   
   187. D(C  15,C  13,C  12,C  11)      1.07 -0.000045   -0.03      1.03   
   188. D(C  14,C  13,C  12,H  29)     -0.65 -0.000386    0.05     -0.60   
   189. D(C  14,C  13,C  12,C  11)    178.10 -0.000550    0.02    178.11   
   190. D(H  32,C  14,C  13,C  15)    -64.14 -0.000788   -0.07    -64.21   
   191. D(H  32,C  14,C  13,C  12)    118.64 -0.000296   -0.12    118.52   
   192. D(H  31,C  14,C  13,C  15)     54.17 -0.000374   -0.09     54.08   
   193. D(H  31,C  14,C  13,C  12)   -123.06  0.000118   -0.13   -123.19   
   194. D(H  30,C  14,C  13,C  15)    174.87 -0.000451   -0.08    174.79   
   195. D(H  30,C  14,C  13,C  12)     -2.36  0.000041   -0.12     -2.48   
   196. D(C  35,C  15,C  13,C  14)     85.67 -0.000045    0.11     85.78   
   197. D(C  35,C  15,C  13,C  12)    -97.21 -0.000582    0.16    -97.05   
   198. D(H  34,C  15,C  13,C  14)    -36.35 -0.000218    0.12    -36.23   
   199. D(H  34,C  15,C  13,C  12)    140.77 -0.000755    0.17    140.94   
   200. D(H  33,C  15,C  13,C  14)   -152.31  0.000283    0.11   -152.20   
   201. D(H  33,C  15,C  13,C  12)     24.81 -0.000254    0.16     24.97   
   202. D(C  10,C  16,C   5,C   2)     -2.16 -0.000395    0.05     -2.12   
   203. D(O  17,C  16,C  10,C  11)      4.25  0.000679   -0.02      4.23   
   204. D(O  17,C  16,C  10,C   8)   -177.33  0.000453   -0.04   -177.37   
   205. D(C   5,C  16,C  10,C  11)   -174.20  0.000721   -0.02   -174.22   
   206. D(C   5,C  16,C  10,C   8)      4.23  0.000496   -0.04      4.18   
   207. D(O  17,C  16,C   5,O   6)      2.04 -0.000395    0.03      2.07   
   208. D(O  17,C  16,C   5,C   2)    179.32 -0.000356    0.04    179.36   
   209. D(C  10,C  16,C   5,O   6)   -179.45 -0.000434    0.03   -179.41   
   210. D(H  50,O  17,C  16,C  10)     26.85  0.000453   -0.10     26.74   
   211. D(H  50,O  17,C  16,C   5)   -154.65  0.000411   -0.10   -154.75   
   212. D(C  38,C  35,C  15,H  34)     56.17 -0.000232    0.09     56.26   
   213. D(C  38,C  35,C  15,H  33)    170.70 -0.000436    0.10    170.80   
   214. D(C  38,C  35,C  15,C  13)    -65.96 -0.000304    0.10    -65.86   
   215. D(H  37,C  35,C  15,H  34)    178.91  0.000072    0.08    178.99   
   216. D(H  37,C  35,C  15,H  33)    -66.56 -0.000131    0.09    -66.47   
   217. D(H  37,C  35,C  15,C  13)     56.78  0.000000    0.09     56.87   
   218. D(H  36,C  35,C  15,H  34)    -67.06  0.000028    0.09    -66.98   
   219. D(H  36,C  35,C  15,H  33)     47.47 -0.000175    0.09     47.57   
   220. D(H  36,C  35,C  15,C  13)    170.81 -0.000044    0.09    170.91   
   221. D(C  40,C  38,C  35,H  37)    150.05  0.000080    0.15    150.20   
   222. D(C  40,C  38,C  35,H  36)     33.79  0.000334    0.14     33.93   
   223. D(C  40,C  38,C  35,C  15)    -87.58  0.000694    0.14    -87.44   
   224. D(H  39,C  38,C  35,H  37)    -30.41  0.000015    0.15    -30.26   
   225. D(H  39,C  38,C  35,H  36)   -146.67  0.000269    0.14   -146.52   
   226. D(H  39,C  38,C  35,C  15)     91.96  0.000629    0.14     92.10   
   227. D(C  45,C  40,C  38,H  39)     -0.69 -0.000187   -0.01     -0.70   
   228. D(C  45,C  40,C  38,C  35)    178.85 -0.000250   -0.01    178.84   
   229. D(C  41,C  40,C  38,H  39)   -179.93 -0.000105    0.02   -179.91   
   230. D(C  41,C  40,C  38,C  35)     -0.39 -0.000168    0.02     -0.37   
   231. D(H  44,C  41,C  40,C  45)    -64.49 -0.000056   -0.38    -64.87   
   232. D(H  44,C  41,C  40,C  38)    114.80 -0.000132   -0.41    114.39   
   233. D(H  43,C  41,C  40,C  45)    174.65  0.000067   -0.38    174.28   
   234. D(H  43,C  41,C  40,C  38)     -6.06 -0.000009   -0.40     -6.47   
   235. D(H  42,C  41,C  40,C  45)     52.85 -0.000200   -0.37     52.48   
   236. D(H  42,C  41,C  40,C  38)   -127.86 -0.000276   -0.40   -128.26   
   237. D(H  48,C  45,C  40,C  41)     61.55  0.000065    0.00     61.55   
   238. D(H  48,C  45,C  40,C  38)   -117.76  0.000131    0.03   -117.74   
   239. D(H  47,C  45,C  40,C  41)    -56.39  0.000132   -0.00    -56.39   
   240. D(H  47,C  45,C  40,C  38)    124.29  0.000199    0.02    124.32   
   241. D(H  46,C  45,C  40,C  41)   -177.54  0.000148   -0.01   -177.54   
   242. D(H  46,C  45,C  40,C  38)      3.15  0.000214    0.02      3.17   
    ----------------------------------------------------------------------------

         *************************************************************
         *                GEOMETRY OPTIMIZATION CYCLE  76            *
         *************************************************************
---------------------------------
CARTESIAN COORDINATES (ANGSTROEM)
---------------------------------
  O      4.887008   -1.639047   -0.292057
  C      3.650057   -1.054708   -0.149452
  C      3.622723    0.179015    0.519045
  O      4.778160    0.741084    1.014710
  C      5.627106    1.341244    0.024499
  C      2.393978    0.808970    0.757021
  O      2.364643    1.977847    1.483707
  C      2.092172    3.160580    0.718206
  C      2.470682   -1.650562   -0.635433
  C      2.612512   -2.980555   -1.348724
  C      1.237254   -0.992615   -0.433383
  C     -0.088151   -1.488801   -0.999156
  C     -1.109149   -1.830826    0.073509
  C     -2.436444   -1.589736    0.061453
  C     -3.296367   -2.049747    1.217811
  C     -3.152832   -0.922870   -1.098779
  C      1.210569    0.210070    0.299963
  O      0.033039    0.869468    0.575529
  H      6.479777    1.758658    0.566039
  H      5.100996    2.146280   -0.503871
  H      5.980621    0.597353   -0.697082
  H      2.182070    4.000361    1.412058
  H      1.079783    3.138418    0.300658
  H      2.821662    3.278382   -0.093026
  H      3.188302   -2.884959   -2.281102
  H      1.653128   -3.424658   -1.614293
  H      3.136349   -3.710768   -0.716217
  H      0.073346   -2.369009   -1.629274
  H     -0.484905   -0.715156   -1.668002
  H     -0.694204   -2.350741    0.938829
  H     -2.709759   -2.598132    1.962548
  H     -4.104152   -2.704548    0.863261
  H     -3.780385   -1.202742    1.720819
  H     -2.588983   -1.077477   -2.024744
  H     -4.123212   -1.418082   -1.240573
  C     -3.401597    0.609447   -0.953111
  H     -3.769723    0.964231   -1.923693
  H     -2.433386    1.102182   -0.793134
  C     -4.349891    1.019876    0.148306
  H     -3.888830    1.246256    1.111000
  C     -5.688240    1.126465    0.071603
  C     -6.498668    0.852222   -1.173233
  H     -7.166900    1.696185   -1.394985
  H     -5.883666    0.661400   -2.057241
  H     -7.146955   -0.023144   -1.021303
  C     -6.506397    1.527381    1.278185
  H     -5.875700    1.757640    2.143503
  H     -7.126317    2.408907    1.059776
  H     -7.201873    0.725327    1.565767
  H      4.824673   -2.380608   -0.916144
  H     -0.691922    0.212201    0.586607

----------------------------
CARTESIAN COORDINATES (A.U.)
----------------------------
  NO LB      ZA    FRAG     MASS         X           Y           Z
   0 O     8.0000    0    15.999    9.235108   -3.097349   -0.551908
   1 C     6.0000    0    12.011    6.897607   -1.993110   -0.282423
   2 C     6.0000    0    12.011    6.845954    0.338290    0.980853
   3 O     8.0000    0    15.999    9.029414    1.400446    1.917523
   4 C     6.0000    0    12.011   10.633689    2.534584    0.046296
   5 C     6.0000    0    12.011    4.523964    1.528731    1.430561
   6 O     8.0000    0    15.999    4.468527    3.737589    2.803800
   7 C     6.0000    0    12.011    3.953633    5.972630    1.357213
   8 C     6.0000    0    12.011    4.668912   -3.119111   -1.200795
   9 C     6.0000    0    12.011    4.936933   -5.632433   -2.548719
  10 C     6.0000    0    12.011    2.338071   -1.875770   -0.818975
  11 C     6.0000    0    12.011   -0.166581   -2.813426   -1.888131
  12 C     6.0000    0    12.011   -2.095988   -3.459760    0.138912
  13 C     6.0000    0    12.011   -4.604211   -3.004165    0.116129
  14 C     6.0000    0    12.011   -6.229231   -3.873461    2.301330
  15 C     6.0000    0    12.011   -5.957988   -1.743972   -2.076392
  16 C     6.0000    0    12.011    2.287644    0.396975    0.566849
  17 O     8.0000    0    15.999    0.062435    1.643056    1.087592
  18 H     1.0000    0     1.008   12.245005    3.323382    1.069658
  19 H     1.0000    0     1.008    9.639485    4.055881   -0.952179
  20 H     1.0000    0     1.008   11.301735    1.128834   -1.317295
  21 H     1.0000    0     1.008    4.123514    7.559586    2.668402
  22 H     1.0000    0     1.008    2.040495    5.930750    0.568161
  23 H     1.0000    0     1.008    5.332168    6.195244   -0.175794
  24 H     1.0000    0     1.008    6.025019   -5.451781   -4.310657
  25 H     1.0000    0     1.008    3.123959   -6.471666   -3.050572
  26 H     1.0000    0     1.008    5.926840   -7.012335   -1.353454
  27 H     1.0000    0     1.008    0.138604   -4.476778   -3.078882
  28 H     1.0000    0     1.008   -0.916337   -1.351448   -3.152067
  29 H     1.0000    0     1.008   -1.311856   -4.442256    1.774129
  30 H     1.0000    0     1.008   -5.120702   -4.909758    3.708678
  31 H     1.0000    0     1.008   -7.755723   -5.110855    1.631326
  32 H     1.0000    0     1.008   -7.143892   -2.272853    3.251877
  33 H     1.0000    0     1.008   -4.892469   -2.036136   -3.826211
  34 H     1.0000    0     1.008   -7.791741   -2.679787   -2.344343
  35 C     6.0000    0    12.011   -6.428086    1.151687   -1.801119
  36 H     1.0000    0     1.008   -7.123744    1.822133   -3.635254
  37 H     1.0000    0     1.008   -4.598433    2.082823   -1.498807
  38 C     6.0000    0    12.011   -8.220103    1.927286    0.280258
  39 H     1.0000    0     1.008   -7.348825    2.355083    2.099487
  40 C     6.0000    0    12.011  -10.749216    2.128710    0.135310
  41 C     6.0000    0    12.011  -12.280703    1.610466   -2.217089
  42 H     1.0000    0     1.008  -13.543479    3.205325   -2.636139
  43 H     1.0000    0     1.008  -11.118518    1.249865   -3.887622
  44 H     1.0000    0     1.008  -13.505788   -0.043736   -1.929983
  45 C     6.0000    0    12.011  -12.295309    2.886331    2.415419
  46 H     1.0000    0     1.008  -11.103464    3.321459    4.050634
  47 H     1.0000    0     1.008  -13.466788    4.552175    2.002686
  48 H     1.0000    0     1.008  -13.609568    1.370669    2.958871
  49 H     1.0000    0     1.008    9.117310   -4.498696   -1.731262
  50 H     1.0000    0     1.008   -1.307542    0.401001    1.108527

--------------------------------
INTERNAL COORDINATES (ANGSTROEM)
--------------------------------
 O      0   0   0     0.000000000000     0.00000000     0.00000000
 C      1   0   0     1.375440868735     0.00000000     0.00000000
 C      2   1   0     1.403463148810   116.12658152     0.00000000
 O      3   2   1     1.377185632376   120.92131828   358.94088413
 C      4   3   2     1.435763821400   114.73727255    76.06785306
 C      3   2   1     1.401173470767   119.55065419   182.84115190
 O      6   3   2     1.376665601709   119.34516423   176.08090702
 C      7   6   3     1.434952387128   114.97831586   107.64671406
 C      2   1   3     1.407886881056   122.53100544   180.27066276
 C      9   2   1     1.515843293877   117.08981330   359.41939440
 C      9   2   1     1.412467362337   119.01155638   179.22009054
 C     11   9   2     1.524138173423   123.68547529   175.45062246
 C     12  11   9     1.519877777129   113.29398475   118.39247941
 C     13  12  11     1.349066506999   127.90827339   140.32218799
 C     14  13  12     1.512693945694   119.87568366   178.11368897
 C     14  13  12     1.517913083824   123.34522249     1.03237272
 C      6   3   2     1.402868278981   119.50407763   358.73712895
 O     17   6   3     1.377431635766   116.84592073   179.36200278
 H      5   4   3     1.092954096468   106.21327046   178.71929188
 H      5   4   3     1.097291951169   110.80992259    59.97566972
 H      5   4   3     1.095000233391   111.18619504   297.78824533
 H      8   7   6     1.093043230265   106.20039767   184.45298370
 H      8   7   6     1.095339856113   111.23445976    65.40580693
 H      8   7   6     1.097328652765   110.89370636   303.21131408
 H     10   9   2     1.100000285399   111.81290934   295.19735724
 H     10   9   2     1.090033299412   112.93968945   174.65865311
 H     10   9   2     1.098945150818   110.90173567    54.81663313
 H     12  11   9     1.094484872593   110.31694768   355.97377634
 H     12  11   9     1.096948302791   108.13542654   240.90542736
 H     13  12  11     1.091452258333   114.28912645   319.06901783
 H     15  14  13     1.095202266849   111.56779134   357.52074499
 H     15  14  13     1.098629514986   110.64197228   236.81230441
 H     15  14  13     1.097591993455   111.49013468   118.51709365
 H     16  14  13     1.095097560019   109.95490546    24.96646905
 H     16  14  13     1.098625398823   108.51082844   140.93991334
 C     16  14  13     1.559197710345   115.82634524   262.94925673
 H     36  16  14     1.097004465433   106.78122654   170.90657241
 H     36  16  14     1.098094987791   108.29549458    56.86789313
 C     36  16  14     1.510243439970   115.81035454   294.13912816
 H     39  36  16     1.091148433518   115.75378075    92.10082058
 C     39  36  16     1.344775949499   127.21804663   272.55813058
 C     41  39  36     1.510502901856   124.51209269   359.62717370
 H     42  41  39     1.099082337902   110.67493307   231.73743282
 H     42  41  39     1.093668332919   113.33493059   353.53317458
 H     42  41  39     1.099829268156   110.29862754   114.38753831
 C     41  39  36     1.511937361364   120.93360959   178.83958627
 H     46  41  39     1.095250931426   112.00198710     3.17044678
 H     46  41  39     1.099587233671   111.04770548   124.31856370
 H     46  41  39     1.099854815168   110.94502418   242.26260746
 H      1   2   3     0.971227831216   109.46783752   191.58591953
 H     18  17   6     0.978616898359   108.30270989   205.25294508

---------------------------
INTERNAL COORDINATES (A.U.)
---------------------------
 O      0   0   0     0.000000000000     0.00000000     0.00000000
 C      1   0   0     2.599206555312     0.00000000     0.00000000
 C      2   1   0     2.652160990302   116.12658152     0.00000000
 O      3   2   1     2.602503680762   120.92131828   358.94088413
 C      4   3   2     2.713200415438   114.73727255    76.06785306
 C      3   2   1     2.647834125865   119.55065419   182.84115190
 O      6   3   2     2.601520965219   119.34516423   176.08090702
 C      7   6   3     2.711667026888   114.97831586   107.64671406
 C      2   1   3     2.660520632736   122.53100544   180.27066276
 C      9   2   1     2.864528687368   117.08981330   359.41939440
 C      9   2   1     2.669176487919   119.01155638   179.22009054
 C     11   9   2     2.880203738024   123.68547529   175.45062246
 C     12  11   9     2.872152755807   113.29398475   118.39247941
 C     13  12  11     2.549366234673   127.90827339   140.32218799
 C     14  13  12     2.858577281802   119.87568366   178.11368897
 C     14  13  12     2.868440023523   123.34522249     1.03237272
 C      6   3   2     2.651036849239   119.50407763   358.73712895
 O     17   6   3     2.602968559797   116.84592073   179.36200278
 H      5   4   3     2.065383919272   106.21327046   178.71929188
 H      5   4   3     2.073581276665   110.80992259    59.97566972
 H      5   4   3     2.069250557688   111.18619504   297.78824533
 H      8   7   6     2.065552357738   106.20039767   184.45298370
 H      8   7   6     2.069892351622   111.23445976    65.40580693
 H      8   7   6     2.073650632630   110.89370636   303.21131408
 H     10   9   2     2.078699286640   111.81290934   295.19735724
 H     10   9   2     2.059864412744   112.93968945   174.65865311
 H     10   9   2     2.076705371247   110.90173567    54.81663313
 H     12  11   9     2.068276666921   110.31694768   355.97377634
 H     12  11   9     2.072931875346   108.13542654   240.90542736
 H     13  12  11     2.062545856500   114.28912645   319.06901783
 H     15  14  13     2.069632345594   111.56779134   357.52074499
 H     15  14  13     2.076108905967   110.64197228   236.81230441
 H     15  14  13     2.074148274415   111.49013468   118.51709365
 H     16  14  13     2.069434478362   109.95490546    24.96646905
 H     16  14  13     2.076101127546   108.51082844   140.93991334
 C     16  14  13     2.946456661189   115.82634524   262.94925673
 H     36  16  14     2.073038007357   106.78122654   170.90657241
 H     36  16  14     2.075098795957   108.29549458    56.86789313
 C     36  16  14     2.853946497095   115.81035454   294.13912816
 H     39  36  16     2.061971710805   115.75378075    92.10082058
 C     39  36  16     2.541258256038   127.21804663   272.55813058
 C     41  39  36     2.854436809002   124.51209269   359.62717370
 H     42  41  39     2.076964617264   110.67493307   231.73743282
 H     42  41  39     2.066733630559   113.33493059   353.53317458
 H     42  41  39     2.078376110885   110.29862754   114.38753831
 C     41  39  36     2.857147544622   120.93360959   178.83958627
 H     46  41  39     2.069724308318   112.00198710     3.17044678
 H     46  41  39     2.077918731994   111.04770548   124.31856370
 H     46  41  39     2.078424387741   110.94502418   242.26260746
 H      1   2   3     1.835354614641   109.46783752   191.58591953
 H     18  17   6     1.849317927925   108.30270989   205.25294508


           ************************************************************
           *        Program running with 4 parallel MPI-processes     *
           *              working on a common directory               *
           ************************************************************
------------------------------------------------------------------------------
                   ___                                                        
                  /   \      - P O W E R E D   B Y -                         
                 /     \                                                     
                 |  |  |   _    _      __       _____    __    __             
                 |  |  |  | |  | |    /  \     |  _  \  |  |  /  |          
                  \  \/   | |  | |   /    \    | | | |  |  | /  /          
                 / \  \   | |__| |  /  /\  \   | |_| |  |  |/  /          
                |  |  |   |  __  | /  /__\  \  |    /   |      \           
                |  |  |   | |  | | |   __   |  |    \   |  |\   \          
                \     /   | |  | | |  |  |  |  | |\  \  |  | \   \       
                 \___/    |_|  |_| |__|  |__|  |_| \__\ |__|  \__/        
                                                                              
                      - O R C A' S   B I G   F R I E N D -                    
                                      &                                       
                       - I N T E G R A L  F E E D E R -                       
                                                                              
 v1 FN, 2020, v2 2021                                                         
------------------------------------------------------------------------------


Reading SHARK input file UQ2_2e_2H_B3LYP_631Gd_opt.SHARKINP.tmp ... ok
----------------------
SHARK INTEGRAL PACKAGE
----------------------

Number of atoms                             ...     51
Number of basis functions                   ...    378
Number of shells                            ...    194
Maximum angular momentum                    ...      2
Integral batch strategy                     ... SHARK/LIBINT Hybrid
RI-J (if used) integral strategy            ... SPLIT-RIJ (Revised 2003 algorithm where possible)
Printlevel                                  ...      1
Contraction scheme used                     ... SEGMENTED contraction
Coulomb Range Separation                    ... NOT USED
Exchange Range Separation                   ... NOT USED
Finite Nucleus Model                        ... NOT USED
Auxiliary Coulomb fitting basis             ... AVAILABLE
   # of basis functions in Aux-J            ...   1435
   # of shells in Aux-J                     ...    485
   Maximum angular momentum in Aux-J        ...      4
Auxiliary J/K fitting basis                 ... NOT available
Auxiliary Correlation fitting basis         ... NOT available
Auxiliary 'external' fitting basis          ... NOT available
Integral threshold                          ...     2.500000e-11
Primitive cut-off                           ...     2.500000e-12
Primitive pair pre-selection threshold      ...     2.500000e-12

Calculating pre-screening integrals         ... done (  0.1 sec) Dimension = 194
Organizing shell pair data                  ... done (  0.1 sec)
Shell pair information
Total number of shell pairs                 ...     18915
Shell pairs after pre-screening             ...     12208
Total number of primitive shell pairs       ...    105220
Primitive shell pairs kept                  ...     37160
          la=0 lb=0:   4812 shell pairs
          la=1 lb=0:   4030 shell pairs
          la=1 lb=1:    856 shell pairs
          la=2 lb=0:   1639 shell pairs
          la=2 lb=1:    720 shell pairs
          la=2 lb=2:    151 shell pairs

Calculating one electron integrals          ... done (  0.0 sec)
Calculating RI/J V-Matrix + Cholesky decomp.... done (  0.1 sec)
Calculating Nuclear repulsion               ... done (  0.0 sec) ENN=   1963.684866940366 Eh

SHARK setup successfully completed in   0.5 seconds

Maximum memory used throughout the entire GTOINT-calculation: 30.1 MB
[1717841281.677417] [eu-a2p-477:109089:0]          mpool.c:38   UCX  WARN  object 0x41e2880 was not returned to mpool ucp_requests
[1717841281.677442] [eu-a2p-477:109089:0]          mpool.c:38   UCX  WARN  object 0x41e2a40 was not returned to mpool ucp_requests
[1717841281.677447] [eu-a2p-477:109089:0]          mpool.c:38   UCX  WARN  object 0x41e2c00 was not returned to mpool ucp_requests
[1717841281.677451] [eu-a2p-477:109089:0]          mpool.c:38   UCX  WARN  object 0x41e2dc0 was not returned to mpool ucp_requests
[1717841281.677454] [eu-a2p-477:109089:0]          mpool.c:38   UCX  WARN  object 0x41e2f80 was not returned to mpool ucp_requests
[1717841281.677457] [eu-a2p-477:109089:0]          mpool.c:38   UCX  WARN  object 0x41e3140 was not returned to mpool ucp_requests
[1717841281.677459] [eu-a2p-477:109089:0]          mpool.c:38   UCX  WARN  object 0x41e3300 was not returned to mpool ucp_requests
[1717841281.677461] [eu-a2p-477:109089:0]          mpool.c:38   UCX  WARN  object 0x41e34c0 was not returned to mpool ucp_requests
[1717841281.677464] [eu-a2p-477:109089:0]          mpool.c:38   UCX  WARN  object 0x41e3680 was not returned to mpool ucp_requests
[1717841281.677466] [eu-a2p-477:109089:0]          mpool.c:38   UCX  WARN  object 0x41e3840 was not returned to mpool ucp_requests
[1717841281.677469] [eu-a2p-477:109089:0]          mpool.c:38   UCX  WARN  object 0x41e3a00 was not returned to mpool ucp_requests
[1717841281.677471] [eu-a2p-477:109089:0]          mpool.c:38   UCX  WARN  object 0x41e3bc0 was not returned to mpool ucp_requests
[1717841281.677474] [eu-a2p-477:109089:0]          mpool.c:38   UCX  WARN  object 0x41e3d80 was not returned to mpool ucp_requests
[1717841281.677476] [eu-a2p-477:109089:0]          mpool.c:38   UCX  WARN  object 0x41e3f40 was not returned to mpool ucp_requests
[1717841281.677479] [eu-a2p-477:109089:0]          mpool.c:38   UCX  WARN  object 0x41e4100 was not returned to mpool ucp_requests
[1717841281.677489] [eu-a2p-477:109089:0]          mpool.c:38   UCX  WARN  object 0x41e42c0 was not returned to mpool ucp_requests
[1717841281.677491] [eu-a2p-477:109089:0]          mpool.c:38   UCX  WARN  object 0x41e4480 was not returned to mpool ucp_requests
[1717841281.677494] [eu-a2p-477:109089:0]          mpool.c:38   UCX  WARN  object 0x41e4640 was not returned to mpool ucp_requests
[1717841281.677496] [eu-a2p-477:109089:0]          mpool.c:38   UCX  WARN  object 0x41e4800 was not returned to mpool ucp_requests
[1717841281.677499] [eu-a2p-477:109089:0]          mpool.c:38   UCX  WARN  object 0x41e49c0 was not returned to mpool ucp_requests
[1717841281.677501] [eu-a2p-477:109089:0]          mpool.c:38   UCX  WARN  object 0x41e4b80 was not returned to mpool ucp_requests
[1717841281.677504] [eu-a2p-477:109089:0]          mpool.c:38   UCX  WARN  object 0x41e4d40 was not returned to mpool ucp_requests
[1717841281.677678] [eu-a2p-477:109090:0]          mpool.c:38   UCX  WARN  object 0x391a880 was not returned to mpool ucp_requests
[1717841281.677697] [eu-a2p-477:109090:0]          mpool.c:38   UCX  WARN  object 0x391aa40 was not returned to mpool ucp_requests
[1717841281.677702] [eu-a2p-477:109090:0]          mpool.c:38   UCX  WARN  object 0x391ac00 was not returned to mpool ucp_requests
[1717841281.677705] [eu-a2p-477:109090:0]          mpool.c:38   UCX  WARN  object 0x391adc0 was not returned to mpool ucp_requests
[1717841281.677707] [eu-a2p-477:109090:0]          mpool.c:38   UCX  WARN  object 0x391af80 was not returned to mpool ucp_requests
[1717841281.677710] [eu-a2p-477:109090:0]          mpool.c:38   UCX  WARN  object 0x391b140 was not returned to mpool ucp_requests
[1717841281.677712] [eu-a2p-477:109090:0]          mpool.c:38   UCX  WARN  object 0x391b300 was not returned to mpool ucp_requests
[1717841281.677715] [eu-a2p-477:109090:0]          mpool.c:38   UCX  WARN  object 0x391b4c0 was not returned to mpool ucp_requests
[1717841281.677717] [eu-a2p-477:109090:0]          mpool.c:38   UCX  WARN  object 0x391b680 was not returned to mpool ucp_requests
[1717841281.677720] [eu-a2p-477:109090:0]          mpool.c:38   UCX  WARN  object 0x391b840 was not returned to mpool ucp_requests
[1717841281.677722] [eu-a2p-477:109090:0]          mpool.c:38   UCX  WARN  object 0x391ba00 was not returned to mpool ucp_requests
[1717841281.677724] [eu-a2p-477:109090:0]          mpool.c:38   UCX  WARN  object 0x391bbc0 was not returned to mpool ucp_requests
[1717841281.677727] [eu-a2p-477:109090:0]          mpool.c:38   UCX  WARN  object 0x391bd80 was not returned to mpool ucp_requests
[1717841281.677729] [eu-a2p-477:109090:0]          mpool.c:38   UCX  WARN  object 0x391bf40 was not returned to mpool ucp_requests
[1717841281.677732] [eu-a2p-477:109090:0]          mpool.c:38   UCX  WARN  object 0x391c100 was not returned to mpool ucp_requests
[1717841281.677734] [eu-a2p-477:109090:0]          mpool.c:38   UCX  WARN  object 0x391c2c0 was not returned to mpool ucp_requests
[1717841281.677737] [eu-a2p-477:109090:0]          mpool.c:38   UCX  WARN  object 0x391c480 was not returned to mpool ucp_requests
[1717841281.677739] [eu-a2p-477:109090:0]          mpool.c:38   UCX  WARN  object 0x391c640 was not returned to mpool ucp_requests
[1717841281.677742] [eu-a2p-477:109090:0]          mpool.c:38   UCX  WARN  object 0x391c800 was not returned to mpool ucp_requests
[1717841281.677744] [eu-a2p-477:109090:0]          mpool.c:38   UCX  WARN  object 0x391c9c0 was not returned to mpool ucp_requests
[1717841281.677747] [eu-a2p-477:109090:0]          mpool.c:38   UCX  WARN  object 0x391cb80 was not returned to mpool ucp_requests
[1717841281.677749] [eu-a2p-477:109090:0]          mpool.c:38   UCX  WARN  object 0x391cd40 was not returned to mpool ucp_requests
[1717841281.697089] [eu-a2p-477:109088:0]          mpool.c:38   UCX  WARN  object 0x38e2140 was not returned to mpool ucp_requests
[1717841281.697115] [eu-a2p-477:109088:0]          mpool.c:38   UCX  WARN  object 0x38e2300 was not returned to mpool ucp_requests
[1717841281.697121] [eu-a2p-477:109088:0]          mpool.c:38   UCX  WARN  object 0x38e24c0 was not returned to mpool ucp_requests
[1717841281.697125] [eu-a2p-477:109088:0]          mpool.c:38   UCX  WARN  object 0x38e2680 was not returned to mpool ucp_requests
[1717841281.697128] [eu-a2p-477:109088:0]          mpool.c:38   UCX  WARN  object 0x38e2840 was not returned to mpool ucp_requests
[1717841281.697132] [eu-a2p-477:109088:0]          mpool.c:38   UCX  WARN  object 0x38e2a00 was not returned to mpool ucp_requests
[1717841281.697135] [eu-a2p-477:109088:0]          mpool.c:38   UCX  WARN  object 0x38e2bc0 was not returned to mpool ucp_requests
[1717841281.697139] [eu-a2p-477:109088:0]          mpool.c:38   UCX  WARN  object 0x38e2d80 was not returned to mpool ucp_requests
[1717841281.697142] [eu-a2p-477:109088:0]          mpool.c:38   UCX  WARN  object 0x38e2f40 was not returned to mpool ucp_requests
[1717841281.697146] [eu-a2p-477:109088:0]          mpool.c:38   UCX  WARN  object 0x38e3100 was not returned to mpool ucp_requests
[1717841281.697149] [eu-a2p-477:109088:0]          mpool.c:38   UCX  WARN  object 0x38e32c0 was not returned to mpool ucp_requests
[1717841281.697153] [eu-a2p-477:109088:0]          mpool.c:38   UCX  WARN  object 0x38e3480 was not returned to mpool ucp_requests
[1717841281.697156] [eu-a2p-477:109088:0]          mpool.c:38   UCX  WARN  object 0x38e3640 was not returned to mpool ucp_requests
[1717841281.697160] [eu-a2p-477:109088:0]          mpool.c:38   UCX  WARN  object 0x38e3800 was not returned to mpool ucp_requests
[1717841281.697163] [eu-a2p-477:109088:0]          mpool.c:38   UCX  WARN  object 0x38e39c0 was not returned to mpool ucp_requests
[1717841281.697167] [eu-a2p-477:109088:0]          mpool.c:38   UCX  WARN  object 0x38e3b80 was not returned to mpool ucp_requests
[1717841281.697170] [eu-a2p-477:109088:0]          mpool.c:38   UCX  WARN  object 0x38e3d40 was not returned to mpool ucp_requests


           ************************************************************
           *        Program running with 4 parallel MPI-processes     *
           *              working on a common directory               *
           ************************************************************

Diagonalization of the overlap matrix:
Smallest eigenvalue                        ... 2.983e-04
Time for diagonalization                   ...    0.021 sec
Threshold for overlap eigenvalues          ... 1.000e-08
Number of eigenvalues below threshold      ... 0
Time for construction of square roots      ...    0.010 sec
Total time needed                          ...    0.032 sec

-------------------
DFT GRID GENERATION
-------------------

General Integration Accuracy     IntAcc      ... 4.959
Radial Grid Type                 RadialGrid  ... OptM3 with GC (2021)
Angular Grid (max. ang.)         AngularGrid ... 6 (Lebedev-590)
Angular grid pruning method      GridPruning ... 4 (adaptive)
Weight generation scheme         WeightScheme... Becke
Basis function cutoff            BFCut       ... 1.0000e-11
Integration weight cutoff        WCut        ... 1.0000e-14
Angular grids for H and He will be reduced by one unit
Partially contracted basis set               ... off
Rotationally invariant grid construction     ... off

Total number of grid points                  ...   564046
Total number of batches                      ...     8838
Average number of points per batch           ...       63
Average number of grid points per atom       ...    11060
Time for grid setup =    7.665 sec

--------------------
COSX GRID GENERATION
--------------------

GRIDX 1
-------
General Integration Accuracy     IntAcc      ... 4.020
Radial Grid Type                 RadialGrid  ... OptM3 with GC (2021)
Angular Grid (max. ang.)         AngularGrid ... 2 (Lebedev-110)
Angular grid pruning method      GridPruning ... 4 (adaptive)
Weight generation scheme         WeightScheme... Becke
Basis function cutoff            BFCut       ... 1.0000e-11
Integration weight cutoff        WCut        ... 1.0000e-14
Angular grids for H and He will be reduced by one unit
Partially contracted basis set               ... on
Rotationally invariant grid construction     ... off

Total number of grid points                  ...    60808
Total number of batches                      ...      974
Average number of points per batch           ...       62
Average number of grid points per atom       ...     1192
UseSFitting                                  ... on

GRIDX 2
-------
General Integration Accuracy     IntAcc      ... 4.338
Radial Grid Type                 RadialGrid  ... OptM3 with GC (2021)
Angular Grid (max. ang.)         AngularGrid ... 3 (Lebedev-194)
Angular grid pruning method      GridPruning ... 4 (adaptive)
Weight generation scheme         WeightScheme... Becke
Basis function cutoff            BFCut       ... 1.0000e-11
Integration weight cutoff        WCut        ... 1.0000e-14
Angular grids for H and He will be reduced by one unit
Partially contracted basis set               ... on
Rotationally invariant grid construction     ... off

Total number of grid points                  ...   132190
Total number of batches                      ...     2093
Average number of points per batch           ...       63
Average number of grid points per atom       ...     2592
UseSFitting                                  ... on

GRIDX 3
-------
General Integration Accuracy     IntAcc      ... 4.871
Radial Grid Type                 RadialGrid  ... OptM3 with GC (2021)
Angular Grid (max. ang.)         AngularGrid ... 4 (Lebedev-302)
Angular grid pruning method      GridPruning ... 4 (adaptive)
Weight generation scheme         WeightScheme... Becke
Basis function cutoff            BFCut       ... 1.0000e-11
Integration weight cutoff        WCut        ... 1.0000e-14
Angular grids for H and He will be reduced by one unit
Partially contracted basis set               ... on
Rotationally invariant grid construction     ... off

Total number of grid points                  ...   253299
Total number of batches                      ...     3986
Average number of points per batch           ...       63
Average number of grid points per atom       ...     4967
UseSFitting                                  ... on

Time for X-Grid setup             =    3.979 sec


--------------------
CPCM SOLVATION MODEL
--------------------
CPCM parameters:
  Epsilon                                         ...      80.4000
  Refrac                                          ...       1.3300
  Rsolv                                           ...       1.3000
  Surface type                                    ... GAUSSIAN VDW
  Epsilon function type                           ...         CPCM
Radii:
 Radius for O  used is    3.4469 Bohr (=   1.8240 Ang.)
 Radius for C  used is    3.8550 Bohr (=   2.0400 Ang.)
 Radius for H  used is    2.4944 Bohr (=   1.3200 Ang.)
Calculating surface                               ...        done! (  0.0s)
GEPOL surface points                              ...         2692
GEPOL Volume                                      ...    2789.0338
GEPOL Surface-area                                ...    1438.0635
Calculating surface distance matrix               ...        done! (  0.1s)
Performing Cholesky decomposition & store         ...        done! (  0.3s)
Overall time for CPCM initialization              ...                 0.3s
--------------
SCF ITERATIONS
--------------
ITER       Energy         Delta-E        Max-DP      RMS-DP      [F,P]     Damp
               ***  Starting incremental Fock matrix formation  ***
                      *** Initiating the SOSCF procedure ***
                      *** Re-Reading the Fockian *** 
                      *** Removing any level shift *** 
ITER      Energy       Delta-E        Grad      Rot      Max-DP    RMS-DP
  0  -1041.06076951 -1041.0607695091  0.000413  0.000413  0.001090  0.000020
               *** Restarting incremental Fock matrix formation ***
  1  -1041.06080609  -0.0000365829  0.000123  0.000362  0.000527  0.000011
  2  -1041.06080989  -0.0000037993  0.000022  0.000076  0.000087  0.000002
  3  -1041.06080992  -0.0000000265  0.000033  0.000075  0.000074  0.000001
  4  -1041.06080994  -0.0000000257  0.000011  0.000018  0.000024  0.000001
                  ***Gradient check signals convergence***
              ***Rediagonalizing the Fockian in SOSCF/NRSCF***

               *****************************************************
               *                     SUCCESS                       *
               *           SCF CONVERGED AFTER   5 CYCLES          *
               *****************************************************

Old exchange energy                            =    -28.298909761 Eh
New exchange energy                            =    -28.298919302 Eh
Exchange energy change after final integration =     -0.000009541 Eh
Total energy after final integration           =  -1041.060819490 Eh
Final COS-X integration done in                =    28.223 sec
Total Energy       :        -1041.06081949 Eh          -28328.70510 eV
  Last Energy change         ...   -5.4645e-09  Tolerance :   1.0000e-08
  Last MAX-Density change    ...    4.8850e-15  Tolerance :   1.0000e-07
             **** THE GBW FILE WAS UPDATED (UQ2_2e_2H_B3LYP_631Gd_opt.gbw) ****
             **** DENSITY UQ2_2e_2H_B3LYP_631Gd_opt.scfp WAS UPDATED ****
             **** ENERGY FILE WAS UPDATED (UQ2_2e_2H_B3LYP_631Gd_opt.en.tmp) ****
             **** THE GBW FILE WAS UPDATED (UQ2_2e_2H_B3LYP_631Gd_opt.gbw) ****
             **** DENSITY UQ2_2e_2H_B3LYP_631Gd_opt.scfp WAS UPDATED ****
Total SCF time: 0 days 0 hours 2 min 8 sec 

Maximum memory used throughout the entire SCF-calculation: 203.9 MB

-------------------------   --------------------
FINAL SINGLE POINT ENERGY     -1041.060819489552
-------------------------   --------------------


           ************************************************************
           *        Program running with 4 parallel MPI-processes     *
           *              working on a common directory               *
           ************************************************************
------------------------------------------------------------------------------
                         ORCA SCF GRADIENT CALCULATION
------------------------------------------------------------------------------

 ... reading COSX grid (gridx3)
Gradient of the Kohn-Sham DFT energy:
Kohn-Sham wavefunction type      ... RKS
Hartree-Fock exchange scaling    ...    0.200
Number of operators              ...    1
Number of atoms                  ...   51
Basis set dimensions             ...  378
Integral neglect threshold       ... 2.5e-11
Integral primitive cutoff        ... 2.5e-12
SHARK Integral package           ... ON

Nuc. rep. gradient       (SHARK) ... done (  0.0 sec)
HCore & Overlap gradient (SHARK) ... done (  0.5 sec)
RI-J gradient            (SHARK) ... done (  2.2 sec)
COSX-gradient                    ... done ( 35.0 sec)
Exchange-correlation gradient    ... done

------------------
CARTESIAN GRADIENT
------------------

   1   O   :    0.000289861    0.000058719    0.000439801
   2   C   :    0.000209953   -0.000268994    0.000240201
   3   C   :   -0.000140905    0.000278531   -0.000432967
   4   O   :   -0.000061907    0.000184497    0.000098820
   5   C   :   -0.000038024   -0.000113229   -0.000128454
   6   C   :    0.000294959   -0.000164772   -0.000125535
   7   O   :   -0.000427668    0.000181106   -0.000239809
   8   C   :    0.000129848   -0.000107081   -0.000154389
   9   C   :   -0.000344919   -0.000207984    0.000417065
  10   C   :   -0.000000607    0.000249200   -0.000057900
  11   C   :    0.000219918   -0.000465473   -0.000065653
  12   C   :    0.000799995   -0.000250988   -0.000122295
  13   C   :   -0.000689266   -0.000159296   -0.001007975
  14   C   :   -0.000937714    0.001222859    0.000216546
  15   C   :   -0.000216879   -0.000602563   -0.000645476
  16   C   :    0.000896286   -0.000306907   -0.000194773
  17   C   :    0.000095243    0.000524240    0.000547568
  18   O   :   -0.000195924   -0.000121262    0.000158616
  19   H   :    0.000060595    0.000000122   -0.000013281
  20   H   :   -0.000045269    0.000036169    0.000010781
  21   H   :    0.000089944   -0.000030823    0.000033726
  22   H   :    0.000049212    0.000062312    0.000040761
  23   H   :   -0.000095188    0.000063285    0.000133588
  24   H   :    0.000043850   -0.000008708   -0.000094095
  25   H   :   -0.000048425   -0.000098298   -0.000078257
  26   H   :   -0.000024295    0.000071172   -0.000189585
  27   H   :   -0.000025641   -0.000072627    0.000135674
  28   H   :   -0.000353505    0.000059059   -0.000225550
  29   H   :    0.000225759    0.000059231    0.000011458
  30   H   :    0.000329014    0.000443006    0.000112975
  31   H   :   -0.000002971   -0.000094181   -0.000053567
  32   H   :   -0.000132977    0.000051306    0.000084360
  33   H   :    0.000413942   -0.000051832    0.000622181
  34   H   :   -0.000260048   -0.000017840    0.000153235
  35   H   :   -0.000198632   -0.000506021   -0.000068149
  36   C   :   -0.000295211   -0.000489986    0.000797410
  37   H   :    0.000131769    0.000086697    0.000004886
  38   H   :    0.000071367    0.000184937    0.000245060
  39   C   :    0.000213392    0.000059590   -0.000561789
  40   H   :   -0.000222427    0.000705312   -0.000009964
  41   C   :    0.000121217   -0.000537173   -0.000311825
  42   C   :    0.000084203    0.000682898   -0.000001681
  43   H   :   -0.000234344   -0.000047083    0.000009231
  44   H   :   -0.000065975   -0.000026870   -0.000229709
  45   H   :    0.000164504   -0.000140570    0.000214011
  46   C   :    0.000098291   -0.000271509    0.000139641
  47   H   :   -0.000105759    0.000232392   -0.000014405
  48   H   :   -0.000152581   -0.000053261   -0.000023172
  49   H   :    0.000070074   -0.000025790    0.000064892
  50   H   :   -0.000121411    0.000015533   -0.000319731
  51   H   :    0.000347701   -0.000151379    0.000407028

Difference to translation invariance:
           :    0.0000124284    0.0001196725   -0.0000304743

Difference to rotation invariance:
           :   -0.0003202627   -0.0005566356    0.0015508735

Norm of the cartesian gradient     ...    0.0037988508
RMS gradient                       ...    0.0003071189
MAX gradient                       ...    0.0012228585

-------
TIMINGS
-------

Total SCF gradient time            ...       53.435 sec

One electron gradient       ....       0.526 sec  (  1.0%)
RI-J Coulomb gradient       ....       2.158 sec  (  4.0%)
COSX gradient               ....      35.022 sec  ( 65.5%)
XC gradient                 ....      12.951 sec  ( 24.2%)
CPCM gradient               ....       1.166 sec  (  2.2%)
   A-Matrix (El+Nuc)        ....       0.284 sec  (  0.5%)
   Potential                ....       0.883 sec  (  1.7%)

Maximum memory used throughout the entire SCFGRAD-calculation: 124.3 MB
------------------------------------------------------------------------------
                         ORCA GEOMETRY RELAXATION STEP
------------------------------------------------------------------------------

Reading the OPT-File                    .... done
Getting information on internals        .... done
Copying old internal coords+grads       .... done
Making the new internal coordinates     .... (new redundants).... done
Validating the new internal coordinates .... (new redundants).... done
Calculating the B-matrix                .... done
Calculating the G,G- and P matrices     .... done
Transforming gradient to internals      .... done
Projecting the internal gradient        .... done
Number of atoms                         ....  51
Number of internal coordinates          .... 242
Current Energy                          .... -1041.060819490 Eh
Current gradient norm                   ....     0.003798851 Eh/bohr
Maximum allowed component of the step   ....  0.300
Current trust radius                    ....  0.300
Updating the Hessian (BFGS)             .... done
Forming the augmented Hessian           .... done
Diagonalizing the augmented Hessian     .... done
Last element of RFO vector              ....  0.011638279
Lowest eigenvalues of augmented Hessian:
 -0.417725716 -0.005297245  0.000057264  0.002015147  0.002979153
Warning: RFO finds a terribly low value for the scaling factor
Trying a QUASI-NEWTON step instead
Doing a quasi-Newton Step:
Inverting the Hessian                   .... done
Computing the step                      .... done
Length of the computed step             ....  0.021701900
Converting the step to cartesian space:
 Initial RMS(Int)=    0.0013950510
Transforming coordinates:
 Iter   0:  RMS(Cart)=    0.0059242889 RMS(Int)=    0.0013947355
 Iter   1:  RMS(Cart)=    0.0000112456 RMS(Int)=    0.0000051319
 Iter   2:  RMS(Cart)=    0.0000000496 RMS(Int)=    0.0000000241
done
Storing new coordinates                 .... done

                                .--------------------.
          ----------------------|Geometry convergence|-------------------------
          Item                value                   Tolerance       Converged
          ---------------------------------------------------------------------
          Energy change      -0.0000008590            0.0000002000      NO
          RMS gradient        0.0003126362            0.0000080000      NO
          MAX gradient        0.0015416185            0.0000300000      NO
          RMS step            0.0013950510            0.0001000000      NO
          MAX step            0.0067756083            0.0002000000      NO
          ........................................................
          Max(Bonds)      0.0001      Max(Angles)    0.01
          Max(Dihed)        0.39      Max(Improp)    0.00
          ---------------------------------------------------------------------

The optimization has not yet converged - more geometry cycles are needed


    ---------------------------------------------------------------------------
                         Redundant Internal Coordinates
                            (Angstroem and degrees)

        Definition                    Value    dE/dq     Step     New-Value
    ----------------------------------------------------------------------------
     1. B(C   1,O   0)                1.3754  0.000110  0.0000    1.3755   
     2. B(C   2,C   1)                1.4035  0.000060  0.0000    1.4035   
     3. B(O   3,C   2)                1.3772  0.000024 -0.0000    1.3772   
     4. B(C   4,O   3)                1.4358  0.000050  0.0000    1.4358   
     5. B(C   5,C   2)                1.4012 -0.000047 -0.0000    1.4012   
     6. B(O   6,C   5)                1.3767 -0.000015  0.0000    1.3767   
     7. B(C   7,O   6)                1.4350 -0.000002 -0.0000    1.4349   
     8. B(C   8,C   1)                1.4079  0.000255 -0.0000    1.4079   
     9. B(C   9,C   8)                1.5158 -0.000032  0.0000    1.5158   
    10. B(C  10,C   8)                1.4125 -0.000168  0.0000    1.4125   
    11. B(C  11,C  10)                1.5241  0.000436  0.0000    1.5242   
    12. B(C  12,C  11)                1.5199  0.000243 -0.0000    1.5199   
    13. B(C  13,C  12)                1.3491  0.000563  0.0000    1.3491   
    14. B(C  14,C  13)                1.5127  0.000187 -0.0000    1.5127   
    15. B(C  15,C  13)                1.5179 -0.000538  0.0001    1.5180   
    16. B(C  16,C  10)                1.4089  0.000560 -0.0000    1.4089   
    17. B(C  16,C   5)                1.4029 -0.000172  0.0000    1.4029   
    18. B(O  17,C  16)                1.3774 -0.000150 -0.0000    1.3774   
    19. B(H  18,C   4)                1.0930  0.000039 -0.0000    1.0930   
    20. B(H  19,C   4)                1.0973  0.000037 -0.0000    1.0973   
    21. B(H  20,C   4)                1.0950  0.000033 -0.0000    1.0950   
    22. B(H  21,C   7)                1.0930  0.000075 -0.0000    1.0930   
    23. B(H  22,C   7)                1.0953  0.000032  0.0000    1.0954   
    24. B(H  23,C   7)                1.0973  0.000097 -0.0000    1.0973   
    25. B(H  24,C   9)                1.1000  0.000032  0.0000    1.1000   
    26. B(H  25,C   9)                1.0900  0.000044 -0.0000    1.0900   
    27. B(H  26,C   9)                1.0989  0.000114 -0.0000    1.0989   
    28. B(H  27,C  11)                1.0945  0.000032 -0.0000    1.0945   
    29. B(H  28,C  11)                1.0969 -0.000047  0.0000    1.0970   
    30. B(H  29,C  12)                1.0915  0.000003 -0.0000    1.0915   
    31. B(H  30,C  14)                1.0952  0.000009  0.0000    1.0952   
    32. B(H  31,C  14)                1.0986  0.000042 -0.0000    1.0986   
    33. B(H  32,C  14)                1.0976  0.000062  0.0000    1.0976   
    34. B(H  33,C  15)                1.0951 -0.000262  0.0000    1.0951   
    35. B(H  34,C  15)                1.0986  0.000413 -0.0000    1.0986   
    36. B(C  35,C  15)                1.5592  0.000432 -0.0000    1.5592   
    37. B(H  36,C  35)                1.0970 -0.000022  0.0000    1.0970   
    38. B(H  37,C  35)                1.0981  0.000182 -0.0000    1.0981   
    39. B(C  38,C  35)                1.5102 -0.000329  0.0000    1.5103   
    40. B(H  39,C  38)                1.0911  0.000046 -0.0000    1.0911   
    41. B(C  40,C  38)                1.3448  0.000007 -0.0000    1.3448   
    42. B(C  41,C  40)                1.5105 -0.000063  0.0000    1.5105   
    43. B(H  42,C  41)                1.0991  0.000107 -0.0000    1.0991   
    44. B(H  43,C  41)                1.0937  0.000151  0.0000    1.0937   
    45. B(H  44,C  41)                1.0998  0.000042  0.0000    1.0998   
    46. B(C  45,C  40)                1.5119  0.000160 -0.0000    1.5119   
    47. B(H  46,C  45)                1.0953 -0.000020 -0.0000    1.0952   
    48. B(H  47,C  45)                1.0996  0.000048 -0.0000    1.0996   
    49. B(H  48,C  45)                1.0999 -0.000010  0.0000    1.0999   
    50. B(H  49,O   0)                0.9712  0.000208  0.0000    0.9712   
    51. B(H  50,O  17)                0.9786 -0.000150  0.0000    0.9786   
    52. A(C   1,O   0,H  49)          109.47 -0.000294    0.00    109.47   
    53. A(C   2,C   1,C   8)          121.34 -0.000185    0.00    121.34   
    54. A(O   0,C   1,C   2)          116.13  0.000001    0.00    116.13   
    55. A(O   0,C   1,C   8)          122.53  0.000185   -0.01    122.52   
    56. A(O   3,C   2,C   5)          119.41 -0.000011   -0.01    119.41   
    57. A(C   1,C   2,O   3)          120.92 -0.000081    0.01    120.93   
    58. A(C   1,C   2,C   5)          119.55  0.000089   -0.01    119.55   
    59. A(C   2,O   3,C   4)          114.74 -0.000188    0.01    114.75   
    60. A(H  18,C   4,H  19)          109.42  0.000013   -0.00    109.42   
    61. A(O   3,C   4,H  18)          106.21  0.000033   -0.00    106.21   
    62. A(H  18,C   4,H  20)          109.52 -0.000080    0.00    109.52   
    63. A(O   3,C   4,H  19)          110.81 -0.000036   -0.00    110.81   
    64. A(H  19,C   4,H  20)          109.63  0.000064    0.00    109.63   
    65. A(O   3,C   4,H  20)          111.19  0.000003    0.00    111.19   
    66. A(C   2,C   5,O   6)          119.35  0.000069    0.01    119.35   
    67. A(C   2,C   5,C  16)          119.50  0.000114    0.00    119.51   
    68. A(O   6,C   5,C  16)          121.10 -0.000182   -0.01    121.08   
    69. A(C   5,O   6,C   7)          114.98 -0.000051   -0.01    114.97   
    70. A(O   6,C   7,H  23)          110.89  0.000029    0.00    110.90   
    71. A(H  22,C   7,H  23)          109.56  0.000076   -0.00    109.56   
    72. A(H  21,C   7,H  23)          109.40  0.000002    0.00    109.40   
    73. A(H  21,C   7,H  22)          109.48 -0.000049   -0.00    109.48   
    74. A(O   6,C   7,H  22)          111.23 -0.000021   -0.00    111.23   
    75. A(O   6,C   7,H  21)          106.20 -0.000041    0.00    106.20   
    76. A(C   9,C   8,C  10)          123.90 -0.000349    0.01    123.90   
    77. A(C   1,C   8,C  10)          119.01  0.000149    0.00    119.02   
    78. A(C   1,C   8,C   9)          117.09  0.000200   -0.01    117.08   
    79. A(H  25,C   9,H  26)          106.80  0.000048    0.01    106.81   
    80. A(H  24,C   9,H  26)          107.22  0.000018   -0.00    107.22   
    81. A(H  24,C   9,H  25)          106.83 -0.000157   -0.00    106.83   
    82. A(C   8,C   9,H  26)          110.90 -0.000047   -0.01    110.90   
    83. A(C   8,C   9,H  25)          112.94 -0.000036    0.01    112.95   
    84. A(C   8,C   9,H  24)          111.81  0.000170   -0.00    111.81   
    85. A(C   8,C  10,C  11)          123.69 -0.000616   -0.01    123.68   
    86. A(C  11,C  10,C  16)          117.04  0.000705    0.01    117.05   
    87. A(C   8,C  10,C  16)          119.25 -0.000094   -0.01    119.24   
    88. A(C  10,C  11,C  12)          113.29  0.000799    0.01    113.31   
    89. A(H  27,C  11,H  28)          105.64 -0.000020    0.00    105.64   
    90. A(C  10,C  11,H  28)          108.14 -0.000239    0.01    108.15   
    91. A(C  12,C  11,H  27)          108.93 -0.000411   -0.01    108.92   
    92. A(C  10,C  11,H  27)          110.32 -0.000150   -0.01    110.30   
    93. A(C  12,C  11,H  28)          110.25 -0.000032    0.00    110.25   
    94. A(C  11,C  12,C  13)          127.91  0.001542   -0.01    127.90   
    95. A(C  13,C  12,H  29)          117.79 -0.000496    0.00    117.79   
    96. A(C  11,C  12,H  29)          114.29 -0.001048    0.01    114.30   
    97. A(C  14,C  13,C  15)          116.72  0.000806   -0.01    116.71   
    98. A(C  12,C  13,C  15)          123.35  0.000033    0.01    123.35   
    99. A(C  12,C  13,C  14)          119.88 -0.000860    0.01    119.88   
   100. A(H  31,C  14,H  32)          106.48  0.000022   -0.00    106.47   
   101. A(C  13,C  14,H  32)          111.49  0.000357   -0.01    111.48   
   102. A(H  30,C  14,H  31)          108.35 -0.000055    0.00    108.35   
   103. A(C  13,C  14,H  31)          110.64  0.000227    0.00    110.64   
   104. A(C  13,C  14,H  30)          111.57 -0.000234    0.01    111.57   
   105. A(H  30,C  14,H  32)          108.12 -0.000325    0.01    108.12   
   106. A(H  34,C  15,C  35)          108.31 -0.000322   -0.00    108.30   
   107. A(H  33,C  15,C  35)          107.45 -0.000228    0.01    107.46   
   108. A(C  13,C  15,C  35)          115.83  0.001414   -0.01    115.81   
   109. A(H  33,C  15,H  34)          106.38  0.000067    0.00    106.38   
   110. A(C  13,C  15,H  34)          108.51 -0.000506    0.00    108.51   
   111. A(C  13,C  15,H  33)          109.95 -0.000513    0.00    109.96   
   112. A(C  10,C  16,O  17)          121.94  0.000095    0.01    121.94   
   113. A(C   5,C  16,O  17)          116.85  0.000009   -0.01    116.83   
   114. A(C   5,C  16,C  10)          121.20 -0.000106    0.00    121.20   
   115. A(C  16,O  17,H  50)          108.30 -0.000473    0.00    108.31   
   116. A(C  15,C  35,H  36)          106.78 -0.000500    0.01    106.79   
   117. A(H  37,C  35,C  38)          108.99 -0.000312   -0.00    108.99   
   118. A(H  36,C  35,C  38)          110.28 -0.000278    0.00    110.29   
   119. A(C  15,C  35,C  38)          115.81  0.000732   -0.01    115.80   
   120. A(H  36,C  35,H  37)          106.24  0.000076    0.00    106.24   
   121. A(C  15,C  35,H  37)          108.30  0.000244   -0.00    108.29   
   122. A(H  39,C  38,C  40)          117.03 -0.000342    0.01    117.03   
   123. A(C  35,C  38,C  40)          127.22 -0.000012   -0.01    127.21   
   124. A(C  35,C  38,H  39)          115.75  0.000354   -0.00    115.75   
   125. A(C  41,C  40,C  45)          114.55 -0.000373    0.01    114.56   
   126. A(C  38,C  40,C  45)          120.93 -0.000201    0.00    120.94   
   127. A(C  38,C  40,C  41)          124.51  0.000573   -0.01    124.50   
   128. A(H  43,C  41,H  44)          107.71  0.000019   -0.01    107.71   
   129. A(H  42,C  41,H  44)          106.30  0.000064    0.00    106.30   
   130. A(C  40,C  41,H  44)          110.30 -0.000525    0.01    110.31   
   131. A(H  42,C  41,H  43)          108.23 -0.000084    0.00    108.23   
   132. A(C  40,C  41,H  43)          113.33  0.000341   -0.01    113.32   
   133. A(C  40,C  41,H  42)          110.67  0.000172    0.00    110.68   
   134. A(H  47,C  45,H  48)          106.26 -0.000045    0.00    106.27   
   135. A(H  46,C  45,H  48)          108.11 -0.000031   -0.00    108.11   
   136. A(C  40,C  45,H  48)          110.95 -0.000011    0.00    110.95   
   137. A(H  46,C  45,H  47)          108.24 -0.000109    0.00    108.25   
   138. A(C  40,C  45,H  47)          111.05 -0.000004   -0.00    111.05   
   139. A(C  40,C  45,H  46)          112.00  0.000184   -0.00    112.00   
   140. D(C   2,C   1,O   0,H  49)   -168.41  0.000335    0.24   -168.17   
   141. D(C   8,C   1,O   0,H  49)     11.86  0.000053    0.28     12.14   
   142. D(O   3,C   2,C   1,O   0)     -1.06  0.000000    0.03     -1.03   
   143. D(C   5,C   2,C   1,C   8)      2.57  0.000335   -0.01      2.57   
   144. D(C   5,C   2,C   1,O   0)   -177.16  0.000055    0.03   -177.13   
   145. D(O   3,C   2,C   1,C   8)    178.67  0.000280   -0.01    178.66   
   146. D(C   4,O   3,C   2,C   5)   -107.83 -0.000242   -0.12   -107.94   
   147. D(C   4,O   3,C   2,C   1)     76.07 -0.000191   -0.11     75.96   
   148. D(H  18,C   4,O   3,C   2)    178.72  0.000001   -0.01    178.71   
   149. D(H  20,C   4,O   3,C   2)    -62.21 -0.000073   -0.01    -62.22   
   150. D(H  19,C   4,O   3,C   2)     59.98 -0.000014   -0.01     59.97   
   151. D(O   6,C   5,C   2,O   3)     -0.08  0.000061   -0.00     -0.08   
   152. D(C  16,C   5,C   2,O   3)   -177.42  0.000029   -0.01   -177.44   
   153. D(C  16,C   5,C   2,C   1)     -1.26 -0.000028   -0.02     -1.28   
   154. D(O   6,C   5,C   2,C   1)    176.08  0.000004   -0.01    176.07   
   155. D(C   7,O   6,C   5,C  16)    -75.05 -0.000026   -0.12    -75.18   
   156. D(C   7,O   6,C   5,C   2)    107.65 -0.000066   -0.13    107.51   
   157. D(H  23,C   7,O   6,C   5)    -56.79  0.000127   -0.06    -56.85   
   158. D(H  22,C   7,O   6,C   5)     65.41  0.000229   -0.06     65.34   
   159. D(H  21,C   7,O   6,C   5)   -175.55  0.000134   -0.06   -175.61   
   160. D(C  10,C   8,C   1,O   0)    179.22  0.000073   -0.03    179.19   
   161. D(C  10,C   8,C   1,C   2)     -0.50 -0.000225    0.01     -0.49   
   162. D(C   9,C   8,C   1,C   2)    179.70 -0.000380    0.04    179.74   
   163. D(C   9,C   8,C   1,O   0)     -0.58 -0.000082   -0.00     -0.58   
   164. D(H  26,C   9,C   8,C  10)   -124.97  0.000025    0.06   -124.91   
   165. D(H  26,C   9,C   8,C   1)     54.82  0.000190    0.03     54.85   
   166. D(H  25,C   9,C   8,C  10)     -5.13  0.000028    0.07     -5.06   
   167. D(H  25,C   9,C   8,C   1)    174.66  0.000194    0.04    174.70   
   168. D(H  24,C   9,C   8,C  10)    115.41 -0.000078    0.07    115.48   
   169. D(H  24,C   9,C   8,C   1)    -64.80  0.000087    0.04    -64.76   
   170. D(C  11,C  10,C   8,C   1)    175.45 -0.000394   -0.00    175.45   
   171. D(C  16,C  10,C   8,C   9)    176.95 -0.000009   -0.02    176.93   
   172. D(C  16,C  10,C   8,C   1)     -2.84 -0.000177    0.02     -2.82   
   173. D(C  11,C  10,C   8,C   9)     -4.76 -0.000225   -0.03     -4.80   
   174. D(H  28,C  11,C  10,C  16)     59.23  0.000042    0.13     59.36   
   175. D(H  28,C  11,C  10,C   8)   -119.09  0.000266    0.15   -118.95   
   176. D(H  27,C  11,C  10,C  16)    174.30 -0.000196    0.13    174.43   
   177. D(H  27,C  11,C  10,C   8)     -4.03  0.000028    0.15     -3.88   
   178. D(C  12,C  11,C  10,C  16)    -63.28 -0.000274    0.11    -63.18   
   179. D(C  12,C  11,C  10,C   8)    118.39 -0.000050    0.13    118.52   
   180. D(H  29,C  12,C  11,H  28)   -162.26  0.000057   -0.10   -162.37   
   181. D(H  29,C  12,C  11,H  27)     82.25  0.000334   -0.10     82.16   
   182. D(H  29,C  12,C  11,C  10)    -40.93  0.000279   -0.08    -41.01   
   183. D(C  13,C  12,C  11,H  28)     18.99  0.000208   -0.07     18.92   
   184. D(C  13,C  12,C  11,H  27)    -96.49  0.000485   -0.06    -96.55   
   185. D(C  13,C  12,C  11,C  10)    140.32  0.000430   -0.04    140.28   
   186. D(C  15,C  13,C  12,H  29)   -177.68  0.000117    0.00   -177.67   
   187. D(C  15,C  13,C  12,C  11)      1.03 -0.000043   -0.04      1.00   
   188. D(C  14,C  13,C  12,H  29)     -0.60 -0.000374    0.05     -0.55   
   189. D(C  14,C  13,C  12,C  11)    178.11 -0.000534    0.01    178.12   
   190. D(H  32,C  14,C  13,C  15)    -64.21 -0.000781   -0.06    -64.28   
   191. D(H  32,C  14,C  13,C  12)    118.52 -0.000303   -0.11    118.41   
   192. D(H  31,C  14,C  13,C  15)     54.08 -0.000377   -0.07     54.01   
   193. D(H  31,C  14,C  13,C  12)   -123.19  0.000101   -0.12   -123.31   
   194. D(H  30,C  14,C  13,C  15)    174.79 -0.000449   -0.06    174.73   
   195. D(H  30,C  14,C  13,C  12)     -2.48  0.000028   -0.11     -2.59   
   196. D(C  35,C  15,C  13,C  14)     85.78 -0.000039    0.11     85.89   
   197. D(C  35,C  15,C  13,C  12)    -97.05 -0.000560    0.15    -96.90   
   198. D(H  34,C  15,C  13,C  14)    -36.23 -0.000207    0.12    -36.11   
   199. D(H  34,C  15,C  13,C  12)    140.94 -0.000729    0.16    141.10   
   200. D(H  33,C  15,C  13,C  14)   -152.20  0.000281    0.11   -152.09   
   201. D(H  33,C  15,C  13,C  12)     24.97 -0.000240    0.15     25.12   
   202. D(C  10,C  16,C   5,C   2)     -2.12 -0.000385    0.04     -2.07   
   203. D(O  17,C  16,C  10,C  11)      4.23  0.000666   -0.02      4.21   
   204. D(O  17,C  16,C  10,C   8)   -177.37  0.000442   -0.04   -177.41   
   205. D(C   5,C  16,C  10,C  11)   -174.22  0.000708   -0.03   -174.24   
   206. D(C   5,C  16,C  10,C   8)      4.18  0.000484   -0.04      4.14   
   207. D(O  17,C  16,C   5,O   6)      2.07 -0.000386    0.03      2.10   
   208. D(O  17,C  16,C   5,C   2)    179.36 -0.000346    0.04    179.40   
   209. D(C  10,C  16,C   5,O   6)   -179.41 -0.000424    0.03   -179.38   
   210. D(H  50,O  17,C  16,C  10)     26.74  0.000436   -0.10     26.64   
   211. D(H  50,O  17,C  16,C   5)   -154.75  0.000394   -0.09   -154.84   
   212. D(C  38,C  35,C  15,H  34)     56.26 -0.000225    0.09     56.35   
   213. D(C  38,C  35,C  15,H  33)    170.80 -0.000422    0.10    170.90   
   214. D(C  38,C  35,C  15,C  13)    -65.86 -0.000292    0.10    -65.76   
   215. D(H  37,C  35,C  15,H  34)    178.99  0.000072    0.08    179.06   
   216. D(H  37,C  35,C  15,H  33)    -66.47 -0.000126    0.08    -66.39   
   217. D(H  37,C  35,C  15,C  13)     56.87  0.000004    0.08     56.95   
   218. D(H  36,C  35,C  15,H  34)    -66.98  0.000028    0.08    -66.89   
   219. D(H  36,C  35,C  15,H  33)     47.57 -0.000169    0.09     47.66   
   220. D(H  36,C  35,C  15,C  13)    170.91 -0.000039    0.09    171.00   
   221. D(C  40,C  38,C  35,H  37)    150.20  0.000093    0.12    150.32   
   222. D(C  40,C  38,C  35,H  36)     33.93  0.000339    0.12     34.05   
   223. D(C  40,C  38,C  35,C  15)    -87.44  0.000690    0.11    -87.33   
   224. D(H  39,C  38,C  35,H  37)    -30.26  0.000028    0.13    -30.13   
   225. D(H  39,C  38,C  35,H  36)   -146.52  0.000274    0.12   -146.40   
   226. D(H  39,C  38,C  35,C  15)     92.10  0.000625    0.11     92.21   
   227. D(C  45,C  40,C  38,H  39)     -0.70 -0.000185   -0.01     -0.71   
   228. D(C  45,C  40,C  38,C  35)    178.84 -0.000248   -0.01    178.83   
   229. D(C  41,C  40,C  38,H  39)   -179.91 -0.000103    0.02   -179.89   
   230. D(C  41,C  40,C  38,C  35)     -0.37 -0.000166    0.02     -0.35   
   231. D(H  44,C  41,C  40,C  45)    -64.87 -0.000067   -0.36    -65.23   
   232. D(H  44,C  41,C  40,C  38)    114.39 -0.000143   -0.39    114.00   
   233. D(H  43,C  41,C  40,C  45)    174.28  0.000053   -0.36    173.92   
   234. D(H  43,C  41,C  40,C  38)     -6.47 -0.000023   -0.38     -6.85   
   235. D(H  42,C  41,C  40,C  45)     52.48 -0.000207   -0.35     52.13   
   236. D(H  42,C  41,C  40,C  38)   -128.26 -0.000283   -0.38   -128.64   
   237. D(H  48,C  45,C  40,C  41)     61.55  0.000069   -0.00     61.55   
   238. D(H  48,C  45,C  40,C  38)   -117.74  0.000136    0.02   -117.72   
   239. D(H  47,C  45,C  40,C  41)    -56.39  0.000134   -0.01    -56.40   
   240. D(H  47,C  45,C  40,C  38)    124.32  0.000201    0.02    124.34   
   241. D(H  46,C  45,C  40,C  41)   -177.54  0.000148   -0.01   -177.55   
   242. D(H  46,C  45,C  40,C  38)      3.17  0.000216    0.02      3.19   
    ----------------------------------------------------------------------------

         *************************************************************
         *                GEOMETRY OPTIMIZATION CYCLE  77            *
         *************************************************************
---------------------------------
CARTESIAN COORDINATES (ANGSTROEM)
---------------------------------
  O      4.886191   -1.636397   -0.292569
  C      3.648684   -1.053189   -0.149784
  C      3.620077    0.180073    0.519512
  O      4.774795    0.743352    1.015430
  C      5.624258    1.343123    0.025415
  C      2.390597    0.808327    0.758147
  O      2.359711    1.976637    1.485718
  C      2.088567    3.159822    0.720468
  C      2.469908   -1.650239   -0.635700
  C      2.613364   -2.980029   -1.349046
  C      1.235661   -0.993963   -0.433016
  C     -0.089190   -1.491686   -0.998825
  C     -1.110813   -1.832832    0.073494
  C     -2.438095   -1.591723    0.060171
  C     -3.299040   -2.050381    1.216299
  C     -3.153591   -0.925151   -1.100885
  C      1.207817    0.208497    0.300653
  O      0.029818    0.866915    0.576313
  H      6.476091    1.761674    0.567392
  H      5.098077    2.147291   -0.504205
  H      5.978958    0.598797   -0.695107
  H      2.175852    3.999101    1.415257
  H      1.077376    3.137259    0.300016
  H      2.820232    3.278855   -0.088620
  H      3.189648   -2.883769   -2.281062
  H      1.654598   -3.425010   -1.615351
  H      3.137614   -3.709717   -0.716292
  H      0.073353   -2.372893   -1.627256
  H     -0.486005   -0.719486   -1.669308
  H     -0.696634   -2.352543    0.939300
  H     -2.713568   -2.599663    1.961270
  H     -4.107828   -2.703814    0.861535
  H     -3.781822   -1.202461    1.718975
  H     -2.590419   -1.082306   -2.026857
  H     -4.125065   -1.418465   -1.241500
  C     -3.399082    0.607846   -0.957154
  H     -3.768454    0.961968   -1.927526
  H     -2.429629    1.098886   -0.799739
  C     -4.344388    1.021601    0.145639
  H     -3.880724    1.250387    1.106503
  C     -5.682882    1.128471    0.071990
  C     -6.496261    0.850704   -1.170168
  H     -7.169542    1.691324   -1.389177
  H     -5.883201    0.663559   -2.056329
  H     -7.139474   -0.028144   -1.016681
  C     -6.497947    1.532736    1.279525
  H     -5.865005    1.765236    2.142601
  H     -7.118337    2.413706    1.060282
  H     -7.192741    0.731525    1.571091
  H      4.825427   -2.375219   -0.920055
  H     -0.694937    0.209366    0.585615

----------------------------
CARTESIAN COORDINATES (A.U.)
----------------------------
  NO LB      ZA    FRAG     MASS         X           Y           Z
   0 O     8.0000    0    15.999    9.233562   -3.092341   -0.552875
   1 C     6.0000    0    12.011    6.895014   -1.990238   -0.283051
   2 C     6.0000    0    12.011    6.840955    0.340288    0.981735
   3 O     8.0000    0    15.999    9.023055    1.404732    1.918884
   4 C     6.0000    0    12.011   10.628308    2.538136    0.048027
   5 C     6.0000    0    12.011    4.517574    1.527517    1.432690
   6 O     8.0000    0    15.999    4.459208    3.735303    2.807600
   7 C     6.0000    0    12.011    3.946820    5.971199    1.361487
   8 C     6.0000    0    12.011    4.667450   -3.118499   -1.201299
   9 C     6.0000    0    12.011    4.938542   -5.631439   -2.549327
  10 C     6.0000    0    12.011    2.335060   -1.878317   -0.818281
  11 C     6.0000    0    12.011   -0.168545   -2.818878   -1.887506
  12 C     6.0000    0    12.011   -2.099132   -3.463551    0.138884
  13 C     6.0000    0    12.011   -4.607331   -3.007921    0.113707
  14 C     6.0000    0    12.011   -6.234281   -3.874659    2.298472
  15 C     6.0000    0    12.011   -5.959423   -1.748282   -2.080370
  16 C     6.0000    0    12.011    2.282444    0.394003    0.568152
  17 O     8.0000    0    15.999    0.056347    1.638232    1.089075
  18 H     1.0000    0     1.008   12.238039    3.329081    1.072215
  19 H     1.0000    0     1.008    9.633970    4.057792   -0.952810
  20 H     1.0000    0     1.008   11.298592    1.131562   -1.313562
  21 H     1.0000    0     1.008    4.111765    7.557206    2.674449
  22 H     1.0000    0     1.008    2.035946    5.928561    0.566947
  23 H     1.0000    0     1.008    5.329466    6.196139   -0.167467
  24 H     1.0000    0     1.008    6.027562   -5.449533   -4.310582
  25 H     1.0000    0     1.008    3.126738   -6.472331   -3.052572
  26 H     1.0000    0     1.008    5.929231   -7.010349   -1.353596
  27 H     1.0000    0     1.008    0.138617   -4.484119   -3.075069
  28 H     1.0000    0     1.008   -0.918416   -1.359632   -3.154534
  29 H     1.0000    0     1.008   -1.316447   -4.445662    1.775021
  30 H     1.0000    0     1.008   -5.127900   -4.912652    3.706263
  31 H     1.0000    0     1.008   -7.762671   -5.109467    1.628065
  32 H     1.0000    0     1.008   -7.146607   -2.272321    3.248392
  33 H     1.0000    0     1.008   -4.895182   -2.045262   -3.830205
  34 H     1.0000    0     1.008   -7.795243   -2.680510   -2.346094
  35 C     6.0000    0    12.011   -6.423334    1.148663   -1.808760
  36 H     1.0000    0     1.008   -7.121346    1.817855   -3.642497
  37 H     1.0000    0     1.008   -4.591333    2.076593   -1.511288
  38 C     6.0000    0    12.011   -8.209703    1.930547    0.275218
  39 H     1.0000    0     1.008   -7.333506    2.362889    2.090988
  40 C     6.0000    0    12.011  -10.739091    2.132502    0.136042
  41 C     6.0000    0    12.011  -12.276155    1.607597   -2.211298
  42 H     1.0000    0     1.008  -13.548470    3.196139   -2.625165
  43 H     1.0000    0     1.008  -11.117638    1.253944   -3.885898
  44 H     1.0000    0     1.008  -13.491651   -0.053185   -1.921249
  45 C     6.0000    0    12.011  -12.279340    2.896451    2.417953
  46 H     1.0000    0     1.008  -11.083254    3.335813    4.048929
  47 H     1.0000    0     1.008  -13.451707    4.561244    2.003642
  48 H     1.0000    0     1.008  -13.592311    1.382382    2.968932
  49 H     1.0000    0     1.008    9.118736   -4.488514   -1.738652
  50 H     1.0000    0     1.008   -1.313241    0.395644    1.106651

--------------------------------
INTERNAL COORDINATES (ANGSTROEM)
--------------------------------
 O      0   0   0     0.000000000000     0.00000000     0.00000000
 C      1   0   0     1.375478505049     0.00000000     0.00000000
 C      2   1   0     1.403463296538   116.13109755     0.00000000
 O      3   2   1     1.377168062703   120.93382959   358.96596384
 C      4   3   2     1.435772764685   114.74829372    75.95746809
 C      3   2   1     1.401168268174   119.54507427   182.87163327
 O      6   3   2     1.376684826593   119.35419233   176.07251542
 C      7   6   3     1.434940178019   114.97000780   107.51173809
 C      2   1   3     1.407869289058   122.52386474   180.31022830
 C      9   2   1     1.515844305367   117.07863742   359.41674356
 C      9   2   1     1.412496482102   119.01604533   179.18878431
 C     11   9   2     1.524171387033   123.67926543   175.44733401
 C     12  11   9     1.519856229287   113.30742112   118.51960213
 C     13  12  11     1.349069275082   127.89703013   140.28249843
 C     14  13  12     1.512687811876   119.88227440   178.12465419
 C     14  13  12     1.517993436545   123.35085637     0.99610374
 C      6   3   2     1.402877194348   119.50816647   358.71847438
 O     17   6   3     1.377383580642   116.83428905   179.40291501
 H      5   4   3     1.092951257187   106.21021411   178.70981346
 H      5   4   3     1.097291765806   110.80853309    59.97013834
 H      5   4   3     1.094981971037   111.18745830   297.78155630
 H      8   7   6     1.093041553088   106.20322515   184.38992702
 H      8   7   6     1.095352408474   111.23302025    65.34294164
 H      8   7   6     1.097326257900   110.89559795   303.15182221
 H     10   9   2     1.100010524077   111.81035124   295.23657601
 H     10   9   2     1.090026790840   112.94538619   174.70185010
 H     10   9   2     1.098935509942   110.89657650    54.84670355
 H     12  11   9     1.094473283815   110.30289311   356.12127259
 H     12  11   9     1.096950930885   108.14724681   241.05217794
 H     13  12  11     1.091450430259   114.29786148   318.99158133
 H     15  14  13     1.095203249516   111.57334659   357.41119101
 H     15  14  13     1.098622367758   110.64257712   236.69363049
 H     15  14  13     1.097602464813   111.47732328   118.40983955
 H     16  14  13     1.095118834271   109.95725372    25.12064922
 H     16  14  13     1.098586668912   108.51327675   141.10219332
 C     16  14  13     1.559168174917   115.81383739   263.10107540
 H     36  16  14     1.097023028045   106.78951361   170.99920684
 H     36  16  14     1.098061114872   108.29369687    56.95278807
 C     36  16  14     1.510281455622   115.79943175   294.23542237
 H     39  36  16     1.091139761914   115.75222887    92.21442875
 C     39  36  16     1.344772716584   127.21252963   272.67053625
 C     41  39  36     1.510529351571   124.49830064   359.64612880
 H     42  41  39     1.099051079524   110.67633055   231.36122614
 H     42  41  39     1.093684985221   113.32363719   353.15177674
 H     42  41  39     1.099843503336   110.30941350   113.99932670
 C     41  39  36     1.511919359818   120.93625921   178.83148991
 H     46  41  39     1.095248995777   111.99910108     3.18616296
 H     46  41  39     1.099573121998   111.04740205   124.33711481
 H     46  41  39     1.099858276686   110.94641854   242.28330634
 H      1   2   3     0.971230926130   109.47053084   191.82614975
 H     18  17   6     0.978635383043   108.30604766   205.15885792

---------------------------
INTERNAL COORDINATES (A.U.)
---------------------------
 O      0   0   0     0.000000000000     0.00000000     0.00000000
 C      1   0   0     2.599277677638     0.00000000     0.00000000
 C      2   1   0     2.652161269467   116.13109755     0.00000000
 O      3   2   1     2.602470478892   120.93382959   358.96596384
 C      4   3   2     2.713217315798   114.74829372    75.95746809
 C      3   2   1     2.647824294389   119.54507427   182.87163327
 O      6   3   2     2.601557294987   119.35419233   176.07251542
 C      7   6   3     2.711643955017   114.97000780   107.51173809
 C      2   1   3     2.660487388678   122.52386474   180.31022830
 C      9   2   1     2.864530598807   117.07863742   359.41674356
 C      9   2   1     2.669231516300   119.01604533   179.18878431
 C     11   9   2     2.880266502651   123.67926543   175.44733401
 C     12  11   9     2.872112036287   113.30742112   118.51960213
 C     13  12  11     2.549371465592   127.89703013   140.28249843
 C     14  13  12     2.858565690566   119.88227440   178.12465419
 C     14  13  12     2.868591868159   123.35085637     0.99610374
 C      6   3   2     2.651053696842   119.50816647   358.71847438
 O     17   6   3     2.602877748773   116.83428905   179.40291501
 H      5   4   3     2.065378553808   106.21021411   178.70981346
 H      5   4   3     2.073580926380   110.80853309    59.97013834
 H      5   4   3     2.069216046841   111.18745830   297.78155630
 H      8   7   6     2.065549188333   106.20322515   184.38992702
 H      8   7   6     2.069916072147   111.23302025    65.34294164
 H      8   7   6     2.073646106993   110.89559795   303.15182221
 H     10   9   2     2.078718634937   111.81035124   295.23657601
 H     10   9   2     2.059852113324   112.94538619   174.70185010
 H     10   9   2     2.076687152632   110.89657650    54.84670355
 H     12  11   9     2.068254767304   110.30289311   356.12127259
 H     12  11   9     2.072936841722   108.14724681   241.05217794
 H     13  12  11     2.062542401940   114.29786148   318.99158133
 H     15  14  13     2.069634202567   111.57334659   357.41119101
 H     15  14  13     2.076095399662   110.64257712   236.69363049
 H     15  14  13     2.074168062413   111.47732328   118.40983955
 H     16  14  13     2.069474680872   109.95725372    25.12064922
 H     16  14  13     2.076027938620   108.51327675   141.10219332
 C     16  14  13     2.946400847320   115.81383739   263.10107540
 H     36  16  14     2.073073085610   106.78951361   170.99920684
 H     36  16  14     2.075034785416   108.29369687    56.95278807
 C     36  16  14     2.854018336266   115.79943175   294.23542237
 H     39  36  16     2.061955323849   115.75222887    92.21442875
 C     39  36  16     2.541252146714   127.21252963   272.67053625
 C     41  39  36     2.854486791718   124.49830064   359.64612880
 H     42  41  39     2.076905547491   110.67633055   231.36122614
 H     42  41  39     2.066765098850   113.32363719   353.15177674
 H     42  41  39     2.078403011477   110.30941350   113.99932670
 C     41  39  36     2.857113526629   120.93625921   178.83148991
 H     46  41  39     2.069720650470   111.99910108     3.18616296
 H     46  41  39     2.077892064797   111.04740205   124.33711481
 H     46  41  39     2.078430929063   110.94641854   242.28330634
 H      1   2   3     1.835360463181   109.47053084   191.82614975
 H     18  17   6     1.849352858917   108.30604766   205.15885792


           ************************************************************
           *        Program running with 4 parallel MPI-processes     *
           *              working on a common directory               *
           ************************************************************
------------------------------------------------------------------------------
                   ___                                                        
                  /   \      - P O W E R E D   B Y -                         
                 /     \                                                     
                 |  |  |   _    _      __       _____    __    __             
                 |  |  |  | |  | |    /  \     |  _  \  |  |  /  |          
                  \  \/   | |  | |   /    \    | | | |  |  | /  /          
                 / \  \   | |__| |  /  /\  \   | |_| |  |  |/  /          
                |  |  |   |  __  | /  /__\  \  |    /   |      \           
                |  |  |   | |  | | |   __   |  |    \   |  |\   \          
                \     /   | |  | | |  |  |  |  | |\  \  |  | \   \       
                 \___/    |_|  |_| |__|  |__|  |_| \__\ |__|  \__/        
                                                                              
                      - O R C A' S   B I G   F R I E N D -                    
                                      &                                       
                       - I N T E G R A L  F E E D E R -                       
                                                                              
 v1 FN, 2020, v2 2021                                                         
------------------------------------------------------------------------------


Reading SHARK input file UQ2_2e_2H_B3LYP_631Gd_opt.SHARKINP.tmp ... ok
----------------------
SHARK INTEGRAL PACKAGE
----------------------

Number of atoms                             ...     51
Number of basis functions                   ...    378
Number of shells                            ...    194
Maximum angular momentum                    ...      2
Integral batch strategy                     ... SHARK/LIBINT Hybrid
RI-J (if used) integral strategy            ... SPLIT-RIJ (Revised 2003 algorithm where possible)
Printlevel                                  ...      1
Contraction scheme used                     ... SEGMENTED contraction
Coulomb Range Separation                    ... NOT USED
Exchange Range Separation                   ... NOT USED
Finite Nucleus Model                        ... NOT USED
Auxiliary Coulomb fitting basis             ... AVAILABLE
   # of basis functions in Aux-J            ...   1435
   # of shells in Aux-J                     ...    485
   Maximum angular momentum in Aux-J        ...      4
Auxiliary J/K fitting basis                 ... NOT available
Auxiliary Correlation fitting basis         ... NOT available
Auxiliary 'external' fitting basis          ... NOT available
Integral threshold                          ...     2.500000e-11
Primitive cut-off                           ...     2.500000e-12
Primitive pair pre-selection threshold      ...     2.500000e-12

Calculating pre-screening integrals         ... done (  0.1 sec) Dimension = 194
Organizing shell pair data                  ... done (  0.1 sec)
Shell pair information
Total number of shell pairs                 ...     18915
Shell pairs after pre-screening             ...     12212
Total number of primitive shell pairs       ...    105220
Primitive shell pairs kept                  ...     37166
          la=0 lb=0:   4812 shell pairs
          la=1 lb=0:   4032 shell pairs
          la=1 lb=1:    856 shell pairs
          la=2 lb=0:   1641 shell pairs
          la=2 lb=1:    720 shell pairs
          la=2 lb=2:    151 shell pairs

Calculating one electron integrals          ... done (  0.0 sec)
Calculating RI/J V-Matrix + Cholesky decomp.... done (  0.1 sec)
Calculating Nuclear repulsion               ... done (  0.0 sec) ENN=   1963.974948043706 Eh

SHARK setup successfully completed in   0.5 seconds

Maximum memory used throughout the entire GTOINT-calculation: 30.1 MB
[1717841466.840857] [eu-a2p-477:111540:0]          mpool.c:38   UCX  WARN  object 0x4392300 was not returned to mpool ucp_requests
[1717841466.840882] [eu-a2p-477:111540:0]          mpool.c:38   UCX  WARN  object 0x43924c0 was not returned to mpool ucp_requests
[1717841466.840887] [eu-a2p-477:111540:0]          mpool.c:38   UCX  WARN  object 0x4392680 was not returned to mpool ucp_requests
[1717841466.840891] [eu-a2p-477:111540:0]          mpool.c:38   UCX  WARN  object 0x4392840 was not returned to mpool ucp_requests
[1717841466.840894] [eu-a2p-477:111540:0]          mpool.c:38   UCX  WARN  object 0x4392a00 was not returned to mpool ucp_requests
[1717841466.840897] [eu-a2p-477:111540:0]          mpool.c:38   UCX  WARN  object 0x4392bc0 was not returned to mpool ucp_requests
[1717841466.840900] [eu-a2p-477:111540:0]          mpool.c:38   UCX  WARN  object 0x4392d80 was not returned to mpool ucp_requests
[1717841466.840903] [eu-a2p-477:111540:0]          mpool.c:38   UCX  WARN  object 0x4392f40 was not returned to mpool ucp_requests
[1717841466.840906] [eu-a2p-477:111540:0]          mpool.c:38   UCX  WARN  object 0x4393100 was not returned to mpool ucp_requests
[1717841466.840909] [eu-a2p-477:111540:0]          mpool.c:38   UCX  WARN  object 0x43932c0 was not returned to mpool ucp_requests
[1717841466.840912] [eu-a2p-477:111540:0]          mpool.c:38   UCX  WARN  object 0x4393480 was not returned to mpool ucp_requests
[1717841466.840915] [eu-a2p-477:111540:0]          mpool.c:38   UCX  WARN  object 0x4393640 was not returned to mpool ucp_requests
[1717841466.840918] [eu-a2p-477:111540:0]          mpool.c:38   UCX  WARN  object 0x4393800 was not returned to mpool ucp_requests
[1717841466.840922] [eu-a2p-477:111540:0]          mpool.c:38   UCX  WARN  object 0x43939c0 was not returned to mpool ucp_requests
[1717841466.840925] [eu-a2p-477:111540:0]          mpool.c:38   UCX  WARN  object 0x4393b80 was not returned to mpool ucp_requests
[1717841466.840928] [eu-a2p-477:111540:0]          mpool.c:38   UCX  WARN  object 0x4393d40 was not returned to mpool ucp_requests
[1717841466.845247] [eu-a2p-477:111541:0]          mpool.c:38   UCX  WARN  object 0x3428880 was not returned to mpool ucp_requests
[1717841466.845271] [eu-a2p-477:111541:0]          mpool.c:38   UCX  WARN  object 0x3428a40 was not returned to mpool ucp_requests
[1717841466.845275] [eu-a2p-477:111541:0]          mpool.c:38   UCX  WARN  object 0x3428c00 was not returned to mpool ucp_requests
[1717841466.845278] [eu-a2p-477:111541:0]          mpool.c:38   UCX  WARN  object 0x3428dc0 was not returned to mpool ucp_requests
[1717841466.845281] [eu-a2p-477:111541:0]          mpool.c:38   UCX  WARN  object 0x3428f80 was not returned to mpool ucp_requests
[1717841466.845283] [eu-a2p-477:111541:0]          mpool.c:38   UCX  WARN  object 0x3429140 was not returned to mpool ucp_requests
[1717841466.845286] [eu-a2p-477:111541:0]          mpool.c:38   UCX  WARN  object 0x3429300 was not returned to mpool ucp_requests
[1717841466.845288] [eu-a2p-477:111541:0]          mpool.c:38   UCX  WARN  object 0x34294c0 was not returned to mpool ucp_requests
[1717841466.845291] [eu-a2p-477:111541:0]          mpool.c:38   UCX  WARN  object 0x3429680 was not returned to mpool ucp_requests
[1717841466.845293] [eu-a2p-477:111541:0]          mpool.c:38   UCX  WARN  object 0x3429840 was not returned to mpool ucp_requests
[1717841466.845296] [eu-a2p-477:111541:0]          mpool.c:38   UCX  WARN  object 0x3429a00 was not returned to mpool ucp_requests
[1717841466.845298] [eu-a2p-477:111541:0]          mpool.c:38   UCX  WARN  object 0x3429bc0 was not returned to mpool ucp_requests
[1717841466.845301] [eu-a2p-477:111541:0]          mpool.c:38   UCX  WARN  object 0x3429d80 was not returned to mpool ucp_requests
[1717841466.845303] [eu-a2p-477:111541:0]          mpool.c:38   UCX  WARN  object 0x3429f40 was not returned to mpool ucp_requests
[1717841466.845306] [eu-a2p-477:111541:0]          mpool.c:38   UCX  WARN  object 0x342a100 was not returned to mpool ucp_requests
[1717841466.845308] [eu-a2p-477:111541:0]          mpool.c:38   UCX  WARN  object 0x342a2c0 was not returned to mpool ucp_requests
[1717841466.845311] [eu-a2p-477:111541:0]          mpool.c:38   UCX  WARN  object 0x342a480 was not returned to mpool ucp_requests
[1717841466.845313] [eu-a2p-477:111541:0]          mpool.c:38   UCX  WARN  object 0x342a640 was not returned to mpool ucp_requests
[1717841466.845316] [eu-a2p-477:111541:0]          mpool.c:38   UCX  WARN  object 0x342a800 was not returned to mpool ucp_requests
[1717841466.845318] [eu-a2p-477:111541:0]          mpool.c:38   UCX  WARN  object 0x342a9c0 was not returned to mpool ucp_requests
[1717841466.845321] [eu-a2p-477:111541:0]          mpool.c:38   UCX  WARN  object 0x342ab80 was not returned to mpool ucp_requests
[1717841466.845323] [eu-a2p-477:111541:0]          mpool.c:38   UCX  WARN  object 0x342ad40 was not returned to mpool ucp_requests
[1717841466.845850] [eu-a2p-477:111542:0]          mpool.c:38   UCX  WARN  object 0x3a78f00 was not returned to mpool ucp_requests
[1717841466.845868] [eu-a2p-477:111542:0]          mpool.c:38   UCX  WARN  object 0x3a790c0 was not returned to mpool ucp_requests
[1717841466.845872] [eu-a2p-477:111542:0]          mpool.c:38   UCX  WARN  object 0x3a79280 was not returned to mpool ucp_requests
[1717841466.845876] [eu-a2p-477:111542:0]          mpool.c:38   UCX  WARN  object 0x3a79440 was not returned to mpool ucp_requests
[1717841466.845878] [eu-a2p-477:111542:0]          mpool.c:38   UCX  WARN  object 0x3a79600 was not returned to mpool ucp_requests
[1717841466.845881] [eu-a2p-477:111542:0]          mpool.c:38   UCX  WARN  object 0x3a797c0 was not returned to mpool ucp_requests
[1717841466.845883] [eu-a2p-477:111542:0]          mpool.c:38   UCX  WARN  object 0x3a79980 was not returned to mpool ucp_requests
[1717841466.845886] [eu-a2p-477:111542:0]          mpool.c:38   UCX  WARN  object 0x3a79b40 was not returned to mpool ucp_requests
[1717841466.845889] [eu-a2p-477:111542:0]          mpool.c:38   UCX  WARN  object 0x3a79d00 was not returned to mpool ucp_requests
[1717841466.845891] [eu-a2p-477:111542:0]          mpool.c:38   UCX  WARN  object 0x3a79ec0 was not returned to mpool ucp_requests
[1717841466.845894] [eu-a2p-477:111542:0]          mpool.c:38   UCX  WARN  object 0x3a7a080 was not returned to mpool ucp_requests
[1717841466.845896] [eu-a2p-477:111542:0]          mpool.c:38   UCX  WARN  object 0x3a7a240 was not returned to mpool ucp_requests
[1717841466.845899] [eu-a2p-477:111542:0]          mpool.c:38   UCX  WARN  object 0x3a7a400 was not returned to mpool ucp_requests
[1717841466.845901] [eu-a2p-477:111542:0]          mpool.c:38   UCX  WARN  object 0x3a7a5c0 was not returned to mpool ucp_requests
[1717841466.845903] [eu-a2p-477:111542:0]          mpool.c:38   UCX  WARN  object 0x3a7a780 was not returned to mpool ucp_requests
[1717841466.845906] [eu-a2p-477:111542:0]          mpool.c:38   UCX  WARN  object 0x3a7a940 was not returned to mpool ucp_requests
[1717841466.845909] [eu-a2p-477:111542:0]          mpool.c:38   UCX  WARN  object 0x3a7ab00 was not returned to mpool ucp_requests
[1717841466.845912] [eu-a2p-477:111542:0]          mpool.c:38   UCX  WARN  object 0x3a7acc0 was not returned to mpool ucp_requests
[1717841466.845914] [eu-a2p-477:111542:0]          mpool.c:38   UCX  WARN  object 0x3a7ae80 was not returned to mpool ucp_requests
[1717841466.845917] [eu-a2p-477:111542:0]          mpool.c:38   UCX  WARN  object 0x3a7b040 was not returned to mpool ucp_requests
[1717841466.845919] [eu-a2p-477:111542:0]          mpool.c:38   UCX  WARN  object 0x3a7b200 was not returned to mpool ucp_requests
[1717841466.845922] [eu-a2p-477:111542:0]          mpool.c:38   UCX  WARN  object 0x3a7b3c0 was not returned to mpool ucp_requests


           ************************************************************
           *        Program running with 4 parallel MPI-processes     *
           *              working on a common directory               *
           ************************************************************

Diagonalization of the overlap matrix:
Smallest eigenvalue                        ... 2.983e-04
Time for diagonalization                   ...    0.022 sec
Threshold for overlap eigenvalues          ... 1.000e-08
Number of eigenvalues below threshold      ... 0
Time for construction of square roots      ...    0.012 sec
Total time needed                          ...    0.035 sec

-------------------
DFT GRID GENERATION
-------------------

General Integration Accuracy     IntAcc      ... 4.959
Radial Grid Type                 RadialGrid  ... OptM3 with GC (2021)
Angular Grid (max. ang.)         AngularGrid ... 6 (Lebedev-590)
Angular grid pruning method      GridPruning ... 4 (adaptive)
Weight generation scheme         WeightScheme... Becke
Basis function cutoff            BFCut       ... 1.0000e-11
Integration weight cutoff        WCut        ... 1.0000e-14
Angular grids for H and He will be reduced by one unit
Partially contracted basis set               ... off
Rotationally invariant grid construction     ... off

Total number of grid points                  ...   564046
Total number of batches                      ...     8837
Average number of points per batch           ...       63
Average number of grid points per atom       ...    11060
Time for grid setup =    7.607 sec

--------------------
COSX GRID GENERATION
--------------------

GRIDX 1
-------
General Integration Accuracy     IntAcc      ... 4.020
Radial Grid Type                 RadialGrid  ... OptM3 with GC (2021)
Angular Grid (max. ang.)         AngularGrid ... 2 (Lebedev-110)
Angular grid pruning method      GridPruning ... 4 (adaptive)
Weight generation scheme         WeightScheme... Becke
Basis function cutoff            BFCut       ... 1.0000e-11
Integration weight cutoff        WCut        ... 1.0000e-14
Angular grids for H and He will be reduced by one unit
Partially contracted basis set               ... on
Rotationally invariant grid construction     ... off

Total number of grid points                  ...    60809
Total number of batches                      ...      973
Average number of points per batch           ...       62
Average number of grid points per atom       ...     1192
UseSFitting                                  ... on

GRIDX 2
-------
General Integration Accuracy     IntAcc      ... 4.338
Radial Grid Type                 RadialGrid  ... OptM3 with GC (2021)
Angular Grid (max. ang.)         AngularGrid ... 3 (Lebedev-194)
Angular grid pruning method      GridPruning ... 4 (adaptive)
Weight generation scheme         WeightScheme... Becke
Basis function cutoff            BFCut       ... 1.0000e-11
Integration weight cutoff        WCut        ... 1.0000e-14
Angular grids for H and He will be reduced by one unit
Partially contracted basis set               ... on
Rotationally invariant grid construction     ... off

Total number of grid points                  ...   132185
Total number of batches                      ...     2092
Average number of points per batch           ...       63
Average number of grid points per atom       ...     2592
UseSFitting                                  ... on

GRIDX 3
-------
General Integration Accuracy     IntAcc      ... 4.871
Radial Grid Type                 RadialGrid  ... OptM3 with GC (2021)
Angular Grid (max. ang.)         AngularGrid ... 4 (Lebedev-302)
Angular grid pruning method      GridPruning ... 4 (adaptive)
Weight generation scheme         WeightScheme... Becke
Basis function cutoff            BFCut       ... 1.0000e-11
Integration weight cutoff        WCut        ... 1.0000e-14
Angular grids for H and He will be reduced by one unit
Partially contracted basis set               ... on
Rotationally invariant grid construction     ... off

Total number of grid points                  ...   253297
Total number of batches                      ...     3985
Average number of points per batch           ...       63
Average number of grid points per atom       ...     4967
UseSFitting                                  ... on

Time for X-Grid setup             =    3.997 sec


--------------------
CPCM SOLVATION MODEL
--------------------
CPCM parameters:
  Epsilon                                         ...      80.4000
  Refrac                                          ...       1.3300
  Rsolv                                           ...       1.3000
  Surface type                                    ... GAUSSIAN VDW
  Epsilon function type                           ...         CPCM
Radii:
 Radius for O  used is    3.4469 Bohr (=   1.8240 Ang.)
 Radius for C  used is    3.8550 Bohr (=   2.0400 Ang.)
 Radius for H  used is    2.4944 Bohr (=   1.3200 Ang.)
Calculating surface                               ...        done! (  0.0s)
GEPOL surface points                              ...         2691
GEPOL Volume                                      ...    2788.9139
GEPOL Surface-area                                ...    1437.9581
Calculating surface distance matrix               ...        done! (  0.0s)
Performing Cholesky decomposition & store         ...        done! (  0.3s)
Overall time for CPCM initialization              ...                 0.3s
--------------
SCF ITERATIONS
--------------
ITER       Energy         Delta-E        Max-DP      RMS-DP      [F,P]     Damp
               ***  Starting incremental Fock matrix formation  ***
                      *** Initiating the SOSCF procedure ***
                      *** Re-Reading the Fockian *** 
                      *** Removing any level shift *** 
ITER      Energy       Delta-E        Grad      Rot      Max-DP    RMS-DP
  0  -1041.06077534 -1041.0607753350  0.000380  0.000380  0.000993  0.000019
               *** Restarting incremental Fock matrix formation ***
  1  -1041.06080737  -0.0000320387  0.000113  0.000332  0.000483  0.000011
  2  -1041.06081067  -0.0000033005  0.000019  0.000080  0.000083  0.000002
  3  -1041.06081069  -0.0000000195  0.000035  0.000075  0.000068  0.000001
  4  -1041.06081073  -0.0000000363  0.000008  0.000017  0.000019  0.000000
  5  -1041.06081073   0.0000000019  0.000003  0.000006  0.000015  0.000000
                  ***Gradient check signals convergence***
              ***Rediagonalizing the Fockian in SOSCF/NRSCF***

               *****************************************************
               *                     SUCCESS                       *
               *           SCF CONVERGED AFTER   6 CYCLES          *
               *****************************************************

Old exchange energy                            =    -28.298912015 Eh
New exchange energy                            =    -28.298921633 Eh
Exchange energy change after final integration =     -0.000009618 Eh
Total energy after final integration           =  -1041.060820350 Eh
Final COS-X integration done in                =    28.174 sec
Total Energy       :        -1041.06082035 Eh          -28328.70513 eV
  Last Energy change         ...   -3.4547e-09  Tolerance :   1.0000e-08
  Last MAX-Density change    ...    7.1054e-15  Tolerance :   1.0000e-07
             **** THE GBW FILE WAS UPDATED (UQ2_2e_2H_B3LYP_631Gd_opt.gbw) ****
             **** DENSITY UQ2_2e_2H_B3LYP_631Gd_opt.scfp WAS UPDATED ****
             **** ENERGY FILE WAS UPDATED (UQ2_2e_2H_B3LYP_631Gd_opt.en.tmp) ****
             **** THE GBW FILE WAS UPDATED (UQ2_2e_2H_B3LYP_631Gd_opt.gbw) ****
             **** DENSITY UQ2_2e_2H_B3LYP_631Gd_opt.scfp WAS UPDATED ****
Total SCF time: 0 days 0 hours 2 min 17 sec 

Maximum memory used throughout the entire SCF-calculation: 203.4 MB

-------------------------   --------------------
FINAL SINGLE POINT ENERGY     -1041.060820349797
-------------------------   --------------------


           ************************************************************
           *        Program running with 4 parallel MPI-processes     *
           *              working on a common directory               *
           ************************************************************
------------------------------------------------------------------------------
                         ORCA SCF GRADIENT CALCULATION
------------------------------------------------------------------------------

 ... reading COSX grid (gridx3)
Gradient of the Kohn-Sham DFT energy:
Kohn-Sham wavefunction type      ... RKS
Hartree-Fock exchange scaling    ...    0.200
Number of operators              ...    1
Number of atoms                  ...   51
Basis set dimensions             ...  378
Integral neglect threshold       ... 2.5e-11
Integral primitive cutoff        ... 2.5e-12
SHARK Integral package           ... ON

Nuc. rep. gradient       (SHARK) ... done (  0.0 sec)
HCore & Overlap gradient (SHARK) ... done (  0.5 sec)
RI-J gradient            (SHARK) ... done (  2.1 sec)
COSX-gradient                    ... done ( 35.1 sec)
Exchange-correlation gradient    ... done

------------------
CARTESIAN GRADIENT
------------------

   1   O   :    0.000277062    0.000042675    0.000442829
   2   C   :    0.000205452   -0.000261034    0.000219028
   3   C   :   -0.000138694    0.000274222   -0.000429489
   4   O   :   -0.000062475    0.000191827    0.000096751
   5   C   :   -0.000033174   -0.000117628   -0.000125124
   6   C   :    0.000286591   -0.000159403   -0.000117365
   7   O   :   -0.000426697    0.000174013   -0.000234565
   8   C   :    0.000132925   -0.000104886   -0.000150742
   9   C   :   -0.000330700   -0.000193794    0.000397478
  10   C   :   -0.000002198    0.000240683   -0.000049072
  11   C   :    0.000211022   -0.000469453   -0.000044114
  12   C   :    0.000778754   -0.000231824   -0.000127650
  13   C   :   -0.000660228   -0.000131162   -0.000974454
  14   C   :   -0.000925661    0.001184772    0.000207072
  15   C   :   -0.000212112   -0.000592473   -0.000631027
  16   C   :    0.000868655   -0.000310578   -0.000205542
  17   C   :    0.000094604    0.000513396    0.000537261
  18   O   :   -0.000185396   -0.000116722    0.000164470
  19   H   :    0.000059304    0.000001110   -0.000012458
  20   H   :   -0.000044558    0.000036213    0.000010021
  21   H   :    0.000088422   -0.000030321    0.000032437
  22   H   :    0.000048375    0.000061550    0.000039836
  23   H   :   -0.000093908    0.000062163    0.000130564
  24   H   :    0.000042367   -0.000008483   -0.000092755
  25   H   :   -0.000043277   -0.000095837   -0.000075122
  26   H   :   -0.000024711    0.000071055   -0.000188322
  27   H   :   -0.000027058   -0.000072532    0.000133641
  28   H   :   -0.000342185    0.000057150   -0.000213498
  29   H   :    0.000220742    0.000050976    0.000007997
  30   H   :    0.000319763    0.000424162    0.000108542
  31   H   :   -0.000003700   -0.000102050   -0.000055344
  32   H   :   -0.000139128    0.000060018    0.000079542
  33   H   :    0.000412891   -0.000048284    0.000616493
  34   H   :   -0.000253709   -0.000020547    0.000150702
  35   H   :   -0.000195659   -0.000488954   -0.000063802
  36   C   :   -0.000288959   -0.000480485    0.000779295
  37   H   :    0.000131749    0.000094601    0.000007012
  38   H   :    0.000074667    0.000169410    0.000242494
  39   C   :    0.000204086    0.000036338   -0.000536413
  40   H   :   -0.000217617    0.000706290   -0.000023266
  41   C   :    0.000127561   -0.000525942   -0.000297878
  42   C   :    0.000080534    0.000670500   -0.000002665
  43   H   :   -0.000239988   -0.000049737    0.000016245
  44   H   :   -0.000062244   -0.000014490   -0.000229466
  45   H   :    0.000169070   -0.000147042    0.000203529
  46   C   :    0.000094672   -0.000254466    0.000135536
  47   H   :   -0.000105245    0.000230831   -0.000019358
  48   H   :   -0.000151419   -0.000058545   -0.000023381
  49   H   :    0.000074923   -0.000025526    0.000066205
  50   H   :   -0.000115421    0.000026670   -0.000319960
  51   H   :    0.000334599   -0.000149033    0.000389862

Difference to translation invariance:
           :    0.0000126681    0.0001193907   -0.0000279898

Difference to rotation invariance:
           :   -0.0003125675   -0.0005764632    0.0015550679

Norm of the cartesian gradient     ...    0.0037087999
RMS gradient                       ...    0.0002998387
MAX gradient                       ...    0.0011847721

-------
TIMINGS
-------

Total SCF gradient time            ...       53.629 sec

One electron gradient       ....       0.514 sec  (  1.0%)
RI-J Coulomb gradient       ....       2.128 sec  (  4.0%)
COSX gradient               ....      35.139 sec  ( 65.5%)
XC gradient                 ....      13.071 sec  ( 24.4%)
CPCM gradient               ....       1.172 sec  (  2.2%)
   A-Matrix (El+Nuc)        ....       0.283 sec  (  0.5%)
   Potential                ....       0.889 sec  (  1.7%)

Maximum memory used throughout the entire SCFGRAD-calculation: 123.7 MB
------------------------------------------------------------------------------
                         ORCA GEOMETRY RELAXATION STEP
------------------------------------------------------------------------------

Reading the OPT-File                    .... done
Getting information on internals        .... done
Copying old internal coords+grads       .... done
Making the new internal coordinates     .... (new redundants).... done
Validating the new internal coordinates .... (new redundants).... done
Calculating the B-matrix                .... done
Calculating the G,G- and P matrices     .... done
Transforming gradient to internals      .... done
Projecting the internal gradient        .... done
Number of atoms                         ....  51
Number of internal coordinates          .... 242
Current Energy                          .... -1041.060820350 Eh
Current gradient norm                   ....     0.003708800 Eh/bohr
Maximum allowed component of the step   ....  0.300
Current trust radius                    ....  0.300
Updating the Hessian (BFGS)             .... done
Forming the augmented Hessian           .... done
Diagonalizing the augmented Hessian     .... done
Last element of RFO vector              ....  0.011657468
Lowest eigenvalues of augmented Hessian:
 -0.407824141 -0.005296562  0.000055828  0.001967129  0.002944471
Warning: RFO finds a terribly low value for the scaling factor
Trying a QUASI-NEWTON step instead
Doing a quasi-Newton Step:
Inverting the Hessian                   .... done
Computing the step                      .... done
Length of the computed step             ....  0.024584855
Converting the step to cartesian space:
 Initial RMS(Int)=    0.0015803744
Transforming coordinates:
 Iter   0:  RMS(Cart)=    0.0070551689 RMS(Int)=    0.0015799303
 Iter   1:  RMS(Cart)=    0.0000156285 RMS(Int)=    0.0000067602
 Iter   2:  RMS(Cart)=    0.0000000765 RMS(Int)=    0.0000000353
done
Storing new coordinates                 .... done

                                .--------------------.
          ----------------------|Geometry convergence|-------------------------
          Item                value                   Tolerance       Converged
          ---------------------------------------------------------------------
          Energy change      -0.0000008602            0.0000002000      NO
          RMS gradient        0.0003057366            0.0000080000      NO
          MAX gradient        0.0015038303            0.0000300000      NO
          RMS step            0.0015803744            0.0001000000      NO
          MAX step            0.0076720897            0.0002000000      NO
          ........................................................
          Max(Bonds)      0.0001      Max(Angles)    0.02
          Max(Dihed)        0.44      Max(Improp)    0.00
          ---------------------------------------------------------------------

The optimization has not yet converged - more geometry cycles are needed


    ---------------------------------------------------------------------------
                         Redundant Internal Coordinates
                            (Angstroem and degrees)

        Definition                    Value    dE/dq     Step     New-Value
    ----------------------------------------------------------------------------
     1. B(C   1,O   0)                1.3755  0.000106  0.0000    1.3755   
     2. B(C   2,C   1)                1.4035  0.000062 -0.0000    1.4035   
     3. B(O   3,C   2)                1.3772  0.000028 -0.0000    1.3771   
     4. B(C   4,O   3)                1.4358  0.000050  0.0000    1.4358   
     5. B(C   5,C   2)                1.4012 -0.000044 -0.0000    1.4012   
     6. B(O   6,C   5)                1.3767 -0.000017  0.0000    1.3767   
     7. B(C   7,O   6)                1.4349 -0.000002 -0.0000    1.4349   
     8. B(C   8,C   1)                1.4079  0.000243 -0.0000    1.4079   
     9. B(C   9,C   8)                1.5158 -0.000032  0.0000    1.5158   
    10. B(C  10,C   8)                1.4125 -0.000165  0.0000    1.4125   
    11. B(C  11,C  10)                1.5242  0.000425  0.0000    1.5242   
    12. B(C  12,C  11)                1.5199  0.000237 -0.0000    1.5198   
    13. B(C  13,C  12)                1.3491  0.000556 -0.0000    1.3491   
    14. B(C  14,C  13)                1.5127  0.000186 -0.0000    1.5127   
    15. B(C  15,C  13)                1.5180 -0.000524  0.0001    1.5181   
    16. B(C  16,C  10)                1.4089  0.000550 -0.0000    1.4089   
    17. B(C  16,C   5)                1.4029 -0.000171  0.0000    1.4029   
    18. B(O  17,C  16)                1.3774 -0.000147 -0.0001    1.3773   
    19. B(H  18,C   4)                1.0930  0.000038 -0.0000    1.0929   
    20. B(H  19,C   4)                1.0973  0.000037 -0.0000    1.0973   
    21. B(H  20,C   4)                1.0950  0.000034 -0.0000    1.0950   
    22. B(H  21,C   7)                1.0930  0.000074 -0.0000    1.0930   
    23. B(H  22,C   7)                1.0954  0.000032  0.0000    1.0954   
    24. B(H  23,C   7)                1.0973  0.000095 -0.0000    1.0973   
    25. B(H  24,C   9)                1.1000  0.000033  0.0000    1.1000   
    26. B(H  25,C   9)                1.0900  0.000044 -0.0000    1.0900   
    27. B(H  26,C   9)                1.0989  0.000112 -0.0000    1.0989   
    28. B(H  27,C  11)                1.0945  0.000028 -0.0000    1.0945   
    29. B(H  28,C  11)                1.0970 -0.000049  0.0000    1.0970   
    30. B(H  29,C  12)                1.0915  0.000005 -0.0000    1.0914   
    31. B(H  30,C  14)                1.0952  0.000011 -0.0000    1.0952   
    32. B(H  31,C  14)                1.0986  0.000043 -0.0000    1.0986   
    33. B(H  32,C  14)                1.0976  0.000063  0.0000    1.0976   
    34. B(H  33,C  15)                1.0951 -0.000256  0.0000    1.0951   
    35. B(H  34,C  15)                1.0986  0.000402 -0.0000    1.0985   
    36. B(C  35,C  15)                1.5592  0.000422 -0.0000    1.5591   
    37. B(H  36,C  35)                1.0970 -0.000021  0.0000    1.0970   
    38. B(H  37,C  35)                1.0981  0.000177 -0.0000    1.0980   
    39. B(C  38,C  35)                1.5103 -0.000324  0.0000    1.5103   
    40. B(H  39,C  38)                1.0911  0.000038  0.0000    1.0911   
    41. B(C  40,C  38)                1.3448 -0.000001  0.0000    1.3448   
    42. B(C  41,C  40)                1.5105 -0.000058  0.0000    1.5106   
    43. B(H  42,C  41)                1.0991  0.000108 -0.0000    1.0990   
    44. B(H  43,C  41)                1.0937  0.000151  0.0000    1.0937   
    45. B(H  44,C  41)                1.0998  0.000044  0.0000    1.0999   
    46. B(C  45,C  40)                1.5119  0.000154 -0.0000    1.5119   
    47. B(H  46,C  45)                1.0952 -0.000023  0.0000    1.0953   
    48. B(H  47,C  45)                1.0996  0.000043 -0.0000    1.0996   
    49. B(H  48,C  45)                1.0999 -0.000013  0.0000    1.0999   
    50. B(H  49,O   0)                0.9712  0.000200  0.0000    0.9712   
    51. B(H  50,O  17)                0.9786 -0.000142  0.0000    0.9787   
    52. A(C   1,O   0,H  49)          109.47 -0.000288    0.00    109.47   
    53. A(C   2,C   1,C   8)          121.34 -0.000180    0.00    121.35   
    54. A(O   0,C   1,C   2)          116.13  0.000002    0.01    116.14   
    55. A(O   0,C   1,C   8)          122.52  0.000179   -0.01    122.52   
    56. A(O   3,C   2,C   5)          119.41 -0.000011   -0.01    119.40   
    57. A(C   1,C   2,O   3)          120.93 -0.000079    0.01    120.95   
    58. A(C   1,C   2,C   5)          119.55  0.000087   -0.01    119.54   
    59. A(C   2,O   3,C   4)          114.75 -0.000182    0.01    114.76   
    60. A(H  18,C   4,H  19)          109.42  0.000012   -0.00    109.41   
    61. A(O   3,C   4,H  18)          106.21  0.000033   -0.00    106.21   
    62. A(H  18,C   4,H  20)          109.52 -0.000078    0.00    109.52   
    63. A(O   3,C   4,H  19)          110.81 -0.000035   -0.00    110.81   
    64. A(H  19,C   4,H  20)          109.63  0.000062    0.00    109.63   
    65. A(O   3,C   4,H  20)          111.19  0.000004    0.00    111.19   
    66. A(C   2,C   5,O   6)          119.35  0.000068    0.01    119.36   
    67. A(C   2,C   5,C  16)          119.51  0.000111    0.00    119.51   
    68. A(O   6,C   5,C  16)          121.08 -0.000177   -0.01    121.07   
    69. A(C   5,O   6,C   7)          114.97 -0.000052   -0.01    114.96   
    70. A(O   6,C   7,H  23)          110.90  0.000028    0.00    110.90   
    71. A(H  22,C   7,H  23)          109.56  0.000073   -0.00    109.55   
    72. A(H  21,C   7,H  23)          109.40  0.000002    0.00    109.40   
    73. A(H  21,C   7,H  22)          109.48 -0.000048   -0.00    109.48   
    74. A(O   6,C   7,H  22)          111.23 -0.000021   -0.00    111.23   
    75. A(O   6,C   7,H  21)          106.20 -0.000039    0.00    106.21   
    76. A(C   9,C   8,C  10)          123.90 -0.000341    0.01    123.91   
    77. A(C   1,C   8,C  10)          119.02  0.000147    0.01    119.02   
    78. A(C   1,C   8,C   9)          117.08  0.000195   -0.01    117.07   
    79. A(H  25,C   9,H  26)          106.81  0.000047    0.01    106.82   
    80. A(H  24,C   9,H  26)          107.22  0.000017   -0.00    107.22   
    81. A(H  24,C   9,H  25)          106.83 -0.000153   -0.01    106.82   
    82. A(C   8,C   9,H  26)          110.90 -0.000045   -0.01    110.89   
    83. A(C   8,C   9,H  25)          112.95 -0.000036    0.01    112.95   
    84. A(C   8,C   9,H  24)          111.81  0.000165   -0.00    111.81   
    85. A(C   8,C  10,C  11)          123.68 -0.000603   -0.01    123.67   
    86. A(C  11,C  10,C  16)          117.05  0.000689    0.01    117.07   
    87. A(C   8,C  10,C  16)          119.24 -0.000092   -0.01    119.24   
    88. A(C  10,C  11,C  12)          113.31  0.000783    0.01    113.32   
    89. A(H  27,C  11,H  28)          105.64 -0.000020    0.00    105.64   
    90. A(C  10,C  11,H  28)          108.15 -0.000234    0.01    108.16   
    91. A(C  12,C  11,H  27)          108.92 -0.000403   -0.02    108.90   
    92. A(C  10,C  11,H  27)          110.30 -0.000148   -0.02    110.29   
    93. A(C  12,C  11,H  28)          110.25 -0.000031    0.00    110.25   
    94. A(C  11,C  12,C  13)          127.90  0.001504   -0.01    127.88   
    95. A(C  13,C  12,H  29)          117.79 -0.000485    0.00    117.80   
    96. A(C  11,C  12,H  29)          114.30 -0.001021    0.01    114.31   
    97. A(C  14,C  13,C  15)          116.71  0.000787   -0.01    116.70   
    98. A(C  12,C  13,C  15)          123.35  0.000031    0.01    123.36   
    99. A(C  12,C  13,C  14)          119.88 -0.000838    0.01    119.89   
   100. A(H  31,C  14,H  32)          106.47  0.000022   -0.00    106.47   
   101. A(C  13,C  14,H  32)          111.48  0.000347   -0.01    111.46   
   102. A(H  30,C  14,H  31)          108.35 -0.000053    0.00    108.36   
   103. A(C  13,C  14,H  31)          110.64  0.000222    0.00    110.64   
   104. A(C  13,C  14,H  30)          111.57 -0.000228    0.01    111.58   
   105. A(H  30,C  14,H  32)          108.12 -0.000319    0.01    108.13   
   106. A(H  34,C  15,C  35)          108.30 -0.000314   -0.00    108.30   
   107. A(H  33,C  15,C  35)          107.46 -0.000221    0.01    107.47   
   108. A(C  13,C  15,C  35)          115.81  0.001376   -0.01    115.80   
   109. A(H  33,C  15,H  34)          106.38  0.000066    0.01    106.39   
   110. A(C  13,C  15,H  34)          108.51 -0.000493    0.00    108.52   
   111. A(C  13,C  15,H  33)          109.96 -0.000500    0.00    109.96   
   112. A(C  10,C  16,O  17)          121.94  0.000095    0.01    121.95   
   113. A(C   5,C  16,O  17)          116.83  0.000007   -0.01    116.82   
   114. A(C   5,C  16,C  10)          121.20 -0.000103    0.00    121.21   
   115. A(C  16,O  17,H  50)          108.31 -0.000460    0.00    108.31   
   116. A(C  15,C  35,H  36)          106.79 -0.000487    0.01    106.80   
   117. A(H  37,C  35,C  38)          108.99 -0.000303   -0.00    108.99   
   118. A(H  36,C  35,C  38)          110.29 -0.000271    0.00    110.29   
   119. A(C  15,C  35,C  38)          115.80  0.000713   -0.01    115.79   
   120. A(H  36,C  35,H  37)          106.24  0.000075    0.00    106.25   
   121. A(C  15,C  35,H  37)          108.29  0.000236   -0.00    108.29   
   122. A(H  39,C  38,C  40)          117.03 -0.000332    0.01    117.04   
   123. A(C  35,C  38,C  40)          127.21 -0.000015   -0.01    127.21   
   124. A(C  35,C  38,H  39)          115.75  0.000346   -0.00    115.75   
   125. A(C  41,C  40,C  45)          114.56 -0.000363    0.01    114.57   
   126. A(C  38,C  40,C  45)          120.94 -0.000194    0.00    120.94   
   127. A(C  38,C  40,C  41)          124.50  0.000556   -0.01    124.48   
   128. A(H  43,C  41,H  44)          107.71  0.000019   -0.01    107.70   
   129. A(H  42,C  41,H  44)          106.30  0.000062    0.00    106.31   
   130. A(C  40,C  41,H  44)          110.31 -0.000511    0.01    110.32   
   131. A(H  42,C  41,H  43)          108.23 -0.000082    0.00    108.23   
   132. A(C  40,C  41,H  43)          113.32  0.000331   -0.01    113.31   
   133. A(C  40,C  41,H  42)          110.68  0.000168    0.00    110.68   
   134. A(H  47,C  45,H  48)          106.27 -0.000043    0.00    106.27   
   135. A(H  46,C  45,H  48)          108.11 -0.000030   -0.00    108.10   
   136. A(C  40,C  45,H  48)          110.95 -0.000011    0.00    110.95   
   137. A(H  46,C  45,H  47)          108.25 -0.000106    0.00    108.25   
   138. A(C  40,C  45,H  47)          111.05 -0.000004   -0.00    111.05   
   139. A(C  40,C  45,H  46)          112.00  0.000180   -0.00    112.00   
   140. D(C   2,C   1,O   0,H  49)   -168.17  0.000338    0.27   -167.90   
   141. D(C   8,C   1,O   0,H  49)     12.14  0.000063    0.31     12.45   
   142. D(O   3,C   2,C   1,O   0)     -1.03  0.000003    0.03     -1.01   
   143. D(C   5,C   2,C   1,C   8)      2.57  0.000329   -0.01      2.55   
   144. D(C   5,C   2,C   1,O   0)   -177.13  0.000056    0.03   -177.10   
   145. D(O   3,C   2,C   1,C   8)    178.66  0.000275   -0.02    178.64   
   146. D(C   4,O   3,C   2,C   5)   -107.94 -0.000246   -0.13   -108.07   
   147. D(C   4,O   3,C   2,C   1)     75.96 -0.000196   -0.12     75.83   
   148. D(H  18,C   4,O   3,C   2)    178.71  0.000001   -0.01    178.70   
   149. D(H  20,C   4,O   3,C   2)    -62.22 -0.000071   -0.01    -62.23   
   150. D(H  19,C   4,O   3,C   2)     59.97 -0.000014   -0.01     59.96   
   151. D(O   6,C   5,C   2,O   3)     -0.08  0.000060   -0.00     -0.09   
   152. D(C  16,C   5,C   2,O   3)   -177.44  0.000027   -0.02   -177.45   
   153. D(C  16,C   5,C   2,C   1)     -1.28 -0.000028   -0.02     -1.30   
   154. D(O   6,C   5,C   2,C   1)    176.07  0.000005   -0.01    176.06   
   155. D(C   7,O   6,C   5,C  16)    -75.18 -0.000029   -0.14    -75.32   
   156. D(C   7,O   6,C   5,C   2)    107.51 -0.000071   -0.15    107.36   
   157. D(H  23,C   7,O   6,C   5)    -56.85  0.000126   -0.07    -56.92   
   158. D(H  22,C   7,O   6,C   5)     65.34  0.000225   -0.07     65.27   
   159. D(H  21,C   7,O   6,C   5)   -175.61  0.000132   -0.07   -175.68   
   160. D(C  10,C   8,C   1,O   0)    179.19  0.000070   -0.03    179.15   
   161. D(C  10,C   8,C   1,C   2)     -0.49 -0.000220    0.01     -0.47   
   162. D(C   9,C   8,C   1,C   2)    179.74 -0.000370    0.04    179.79   
   163. D(C   9,C   8,C   1,O   0)     -0.58 -0.000080   -0.00     -0.59   
   164. D(H  26,C   9,C   8,C  10)   -124.91  0.000029    0.07   -124.85   
   165. D(H  26,C   9,C   8,C   1)     54.85  0.000188    0.03     54.88   
   166. D(H  25,C   9,C   8,C  10)     -5.06  0.000032    0.08     -4.98   
   167. D(H  25,C   9,C   8,C   1)    174.70  0.000191    0.05    174.75   
   168. D(H  24,C   9,C   8,C  10)    115.48 -0.000072    0.08    115.55   
   169. D(H  24,C   9,C   8,C   1)    -64.76  0.000087    0.04    -64.72   
   170. D(C  11,C  10,C   8,C   1)    175.45 -0.000388   -0.00    175.45   
   171. D(C  16,C  10,C   8,C   9)    176.93 -0.000011   -0.02    176.92   
   172. D(C  16,C  10,C   8,C   1)     -2.82 -0.000173    0.02     -2.80   
   173. D(C  11,C  10,C   8,C   9)     -4.80 -0.000226   -0.03     -4.83   
   174. D(H  28,C  11,C  10,C  16)     59.36  0.000042    0.15     59.51   
   175. D(H  28,C  11,C  10,C   8)   -118.95  0.000264    0.17   -118.78   
   176. D(H  27,C  11,C  10,C  16)    174.43 -0.000192    0.15    174.58   
   177. D(H  27,C  11,C  10,C   8)     -3.88  0.000030    0.17     -3.71   
   178. D(C  12,C  11,C  10,C  16)    -63.18 -0.000270    0.13    -63.04   
   179. D(C  12,C  11,C  10,C   8)    118.52 -0.000048    0.15    118.67   
   180. D(H  29,C  12,C  11,H  28)   -162.37  0.000049   -0.11   -162.48   
   181. D(H  29,C  12,C  11,H  27)     82.16  0.000321   -0.10     82.05   
   182. D(H  29,C  12,C  11,C  10)    -41.01  0.000268   -0.08    -41.09   
   183. D(C  13,C  12,C  11,H  28)     18.92  0.000197   -0.07     18.86   
   184. D(C  13,C  12,C  11,H  27)    -96.55  0.000469   -0.06    -96.61   
   185. D(C  13,C  12,C  11,C  10)    140.28  0.000416   -0.04    140.24   
   186. D(C  15,C  13,C  12,H  29)   -177.67  0.000113    0.00   -177.67   
   187. D(C  15,C  13,C  12,C  11)      1.00 -0.000045   -0.04      0.96   
   188. D(C  14,C  13,C  12,H  29)     -0.55 -0.000365    0.06     -0.49   
   189. D(C  14,C  13,C  12,C  11)    178.12 -0.000522    0.01    178.14   
   190. D(H  32,C  14,C  13,C  15)    -64.28 -0.000773   -0.06    -64.33   
   191. D(H  32,C  14,C  13,C  12)    118.41 -0.000309   -0.11    118.30   
   192. D(H  31,C  14,C  13,C  15)     54.01 -0.000380   -0.07     53.94   
   193. D(H  31,C  14,C  13,C  12)   -123.31  0.000084   -0.12   -123.43   
   194. D(H  30,C  14,C  13,C  15)    174.73 -0.000448   -0.06    174.66   
   195. D(H  30,C  14,C  13,C  12)     -2.59  0.000016   -0.11     -2.70   
   196. D(C  35,C  15,C  13,C  14)     85.89 -0.000035    0.13     86.02   
   197. D(C  35,C  15,C  13,C  12)    -96.90 -0.000541    0.18    -96.72   
   198. D(H  34,C  15,C  13,C  14)    -36.11 -0.000198    0.14    -35.97   
   199. D(H  34,C  15,C  13,C  12)    141.10 -0.000704    0.20    141.30   
   200. D(H  33,C  15,C  13,C  14)   -152.09  0.000277    0.14   -151.96   
   201. D(H  33,C  15,C  13,C  12)     25.12 -0.000229    0.19     25.31   
   202. D(C  10,C  16,C   5,C   2)     -2.07 -0.000375    0.05     -2.02   
   203. D(O  17,C  16,C  10,C  11)      4.21  0.000652   -0.03      4.18   
   204. D(O  17,C  16,C  10,C   8)   -177.41  0.000430   -0.05   -177.46   
   205. D(C   5,C  16,C  10,C  11)   -174.24  0.000695   -0.03   -174.28   
   206. D(C   5,C  16,C  10,C   8)      4.14  0.000473   -0.05      4.09   
   207. D(O  17,C  16,C   5,O   6)      2.10 -0.000377    0.04      2.13   
   208. D(O  17,C  16,C   5,C   2)    179.40 -0.000336    0.05    179.45   
   209. D(C  10,C  16,C   5,O   6)   -179.38 -0.000416    0.04   -179.34   
   210. D(H  50,O  17,C  16,C  10)     26.64  0.000419   -0.11     26.54   
   211. D(H  50,O  17,C  16,C   5)   -154.84  0.000377   -0.10   -154.94   
   212. D(C  38,C  35,C  15,H  34)     56.35 -0.000218    0.11     56.45   
   213. D(C  38,C  35,C  15,H  33)    170.90 -0.000410    0.12    171.01   
   214. D(C  38,C  35,C  15,C  13)    -65.76 -0.000283    0.12    -65.65   
   215. D(H  37,C  35,C  15,H  34)    179.06  0.000071    0.10    179.16   
   216. D(H  37,C  35,C  15,H  33)    -66.39 -0.000120    0.10    -66.28   
   217. D(H  37,C  35,C  15,C  13)     56.95  0.000007    0.10     57.06   
   218. D(H  36,C  35,C  15,H  34)    -66.89  0.000029    0.10    -66.79   
   219. D(H  36,C  35,C  15,H  33)     47.66 -0.000163    0.11     47.77   
   220. D(H  36,C  35,C  15,C  13)    171.00 -0.000036    0.11    171.11   
   221. D(C  40,C  38,C  35,H  37)    150.32  0.000104    0.13    150.45   
   222. D(C  40,C  38,C  35,H  36)     34.05  0.000343    0.12     34.17   
   223. D(C  40,C  38,C  35,C  15)    -87.33  0.000685    0.11    -87.22   
   224. D(H  39,C  38,C  35,H  37)    -30.13  0.000039    0.13    -30.01   
   225. D(H  39,C  38,C  35,H  36)   -146.40  0.000279    0.12   -146.28   
   226. D(H  39,C  38,C  35,C  15)     92.21  0.000621    0.12     92.33   
   227. D(C  45,C  40,C  38,H  39)     -0.71 -0.000184   -0.01     -0.72   
   228. D(C  45,C  40,C  38,C  35)    178.83 -0.000246   -0.01    178.82   
   229. D(C  41,C  40,C  38,H  39)   -179.89 -0.000101    0.02   -179.87   
   230. D(C  41,C  40,C  38,C  35)     -0.35 -0.000164    0.02     -0.33   
   231. D(H  44,C  41,C  40,C  45)    -65.23 -0.000077   -0.41    -65.64   
   232. D(H  44,C  41,C  40,C  38)    114.00 -0.000154   -0.44    113.56   
   233. D(H  43,C  41,C  40,C  45)    173.92  0.000041   -0.40    173.52   
   234. D(H  43,C  41,C  40,C  38)     -6.85 -0.000036   -0.43     -7.28   
   235. D(H  42,C  41,C  40,C  45)     52.13 -0.000213   -0.40     51.73   
   236. D(H  42,C  41,C  40,C  38)   -128.64 -0.000290   -0.43   -129.06   
   237. D(H  48,C  45,C  40,C  41)     61.55  0.000072   -0.01     61.54   
   238. D(H  48,C  45,C  40,C  38)   -117.72  0.000140    0.02   -117.70   
   239. D(H  47,C  45,C  40,C  41)    -56.40  0.000136   -0.01    -56.41   
   240. D(H  47,C  45,C  40,C  38)    124.34  0.000203    0.02    124.36   
   241. D(H  46,C  45,C  40,C  41)   -177.55  0.000149   -0.01   -177.56   
   242. D(H  46,C  45,C  40,C  38)      3.19  0.000217    0.02      3.20   
    ----------------------------------------------------------------------------

         *************************************************************
         *                GEOMETRY OPTIMIZATION CYCLE  78            *
         *************************************************************
---------------------------------
CARTESIAN COORDINATES (ANGSTROEM)
---------------------------------
  O      4.885261   -1.633214   -0.293319
  C      3.647090   -1.051386   -0.150232
  C      3.616986    0.181288    0.520066
  O      4.770863    0.745955    1.016299
  C      5.620835    1.345461    0.026547
  C      2.386645    0.807527    0.759520
  O      2.353950    1.975125    1.488200
  C      2.084235    3.158888    0.723365
  C      2.469012   -1.649831   -0.636086
  C      2.614376   -2.979312   -1.349626
  C      1.233804   -0.995538   -0.432605
  C     -0.090416   -1.495071   -0.998403
  C     -1.112713   -1.835187    0.073572
  C     -2.439996   -1.594192    0.058777
  C     -3.302059   -2.051258    1.214685
  C     -3.154545   -0.928195   -1.103308
  C      1.204600    0.206617    0.301503
  O      0.026037    0.863842    0.577333
  H      6.471695    1.765312    0.569036
  H      5.094496    2.148652   -0.504392
  H      5.976915    0.600746   -0.692858
  H      2.168478    3.997522    1.419303
  H      1.074423    3.135843    0.299601
  H      2.818364    3.279461   -0.083253
  H      3.191171   -2.882169   -2.281246
  H      1.656336   -3.425331   -1.616765
  H      3.139176   -3.708426   -0.716688
  H      0.073318   -2.377437   -1.624885
  H     -0.487342   -0.724551   -1.670765
  H     -0.699351   -2.354508    0.939995
  H     -2.717789   -2.601198    1.960109
  H     -4.111758   -2.703464    0.859773
  H     -3.783729   -1.202314    1.716714
  H     -2.592226   -1.088496   -2.029290
  H     -4.127293   -1.419334   -1.242393
  C     -3.396241    0.605610   -0.962152
  H     -3.767221    0.958728   -1.932300
  H     -2.425343    1.094737   -0.807973
  C     -4.337897    1.023467    0.142277
  H     -3.871073    1.255000    1.100956
  C     -5.676545    1.130935    0.072309
  C     -6.493554    0.849161   -1.166594
  H     -7.172366    1.686079   -1.382462
  H     -5.882956    0.665901   -2.055277
  H     -7.131155   -0.033427   -1.011108
  C     -6.487789    1.539366    1.280993
  H     -5.852096    1.774361    2.141374
  H     -7.108532    2.419838    1.060789
  H     -7.181955    0.739339    1.577301
  H      4.826305   -2.368889   -0.924675
  H     -0.698431    0.205926    0.584657

----------------------------
CARTESIAN COORDINATES (A.U.)
----------------------------
  NO LB      ZA    FRAG     MASS         X           Y           Z
   0 O     8.0000    0    15.999    9.231805   -3.086327   -0.554293
   1 C     6.0000    0    12.011    6.892002   -1.986832   -0.283898
   2 C     6.0000    0    12.011    6.835113    0.342585    0.982783
   3 O     8.0000    0    15.999    9.015624    1.409650    1.920526
   4 C     6.0000    0    12.011   10.621838    2.542553    0.050166
   5 C     6.0000    0    12.011    4.510106    1.526005    1.435285
   6 O     8.0000    0    15.999    4.448321    3.732446    2.812291
   7 C     6.0000    0    12.011    3.938633    5.969433    1.366961
   8 C     6.0000    0    12.011    4.665756   -3.117729   -1.202028
   9 C     6.0000    0    12.011    4.940455   -5.630084   -2.550423
  10 C     6.0000    0    12.011    2.331551   -1.881293   -0.817505
  11 C     6.0000    0    12.011   -0.170861   -2.825275   -1.886707
  12 C     6.0000    0    12.011   -2.102723   -3.468002    0.139030
  13 C     6.0000    0    12.011   -4.610925   -3.012586    0.111073
  14 C     6.0000    0    12.011   -6.239987   -3.876317    2.295422
  15 C     6.0000    0    12.011   -5.961226   -1.754034   -2.084950
  16 C     6.0000    0    12.011    2.276364    0.390449    0.569759
  17 O     8.0000    0    15.999    0.049203    1.632425    1.091000
  18 H     1.0000    0     1.008   12.229731    3.335956    1.075323
  19 H     1.0000    0     1.008    9.627203    4.060363   -0.953164
  20 H     1.0000    0     1.008   11.294733    1.135246   -1.309312
  21 H     1.0000    0     1.008    4.097830    7.554221    2.682094
  22 H     1.0000    0     1.008    2.030365    5.925885    0.566163
  23 H     1.0000    0     1.008    5.325937    6.197283   -0.157326
  24 H     1.0000    0     1.008    6.030439   -5.446510   -4.310930
  25 H     1.0000    0     1.008    3.130022   -6.472937   -3.055244
  26 H     1.0000    0     1.008    5.932183   -7.007910   -1.354344
  27 H     1.0000    0     1.008    0.138552   -4.492705   -3.070587
  28 H     1.0000    0     1.008   -0.920943   -1.369202   -3.157288
  29 H     1.0000    0     1.008   -1.321581   -4.449375    1.776334
  30 H     1.0000    0     1.008   -5.135877   -4.915551    3.704068
  31 H     1.0000    0     1.008   -7.770096   -5.108806    1.624736
  32 H     1.0000    0     1.008   -7.150212   -2.272044    3.244119
  33 H     1.0000    0     1.008   -4.898597   -2.056960   -3.834802
  34 H     1.0000    0     1.008   -7.799454   -2.682152   -2.347783
  35 C     6.0000    0    12.011   -6.417965    1.144438   -1.818205
  36 H     1.0000    0     1.008   -7.119016    1.811733   -3.651517
  37 H     1.0000    0     1.008   -4.583235    2.068753   -1.526848
  38 C     6.0000    0    12.011   -8.197437    1.934073    0.268865
  39 H     1.0000    0     1.008   -7.315267    2.371606    2.080504
  40 C     6.0000    0    12.011  -10.727116    2.137157    0.136644
  41 C     6.0000    0    12.011  -12.271038    1.604681   -2.204543
  42 H     1.0000    0     1.008  -13.553807    3.186227   -2.612474
  43 H     1.0000    0     1.008  -11.117175    1.258371   -3.883911
  44 H     1.0000    0     1.008  -13.475931   -0.063169   -1.910717
  45 C     6.0000    0    12.011  -12.260144    2.908981    2.420725
  46 H     1.0000    0     1.008  -11.058859    3.353057    4.046610
  47 H     1.0000    0     1.008  -13.433179    4.572831    2.004601
  48 H     1.0000    0     1.008  -13.571928    1.397148    2.980666
  49 H     1.0000    0     1.008    9.120395   -4.476551   -1.747383
  50 H     1.0000    0     1.008   -1.319842    0.389144    1.104842

--------------------------------
INTERNAL COORDINATES (ANGSTROEM)
--------------------------------
 O      0   0   0     0.000000000000     0.00000000     0.00000000
 C      1   0   0     1.375522980158     0.00000000     0.00000000
 C      2   1   0     1.403457682466   116.13610723     0.00000000
 O      3   2   1     1.377144368753   120.94780430   358.99258868
 C      4   3   2     1.435781500669   114.76053304    75.83496321
 C      3   2   1     1.401160593276   119.53874685   182.90444540
 O      6   3   2     1.376709584438   119.36447195   176.06238974
 C      7   6   3     1.434926332859   114.96110525   107.35898724
 C      2   1   3     1.407856119951   122.51578178   180.35445322
 C      9   2   1     1.515846326801   117.06595313   359.41342824
 C      9   2   1     1.412530796479   119.02107653   179.15473643
 C     11   9   2     1.524210825053   123.67245541   175.44634513
 C     12  11   9     1.519835577122   113.32220433   118.66926457
 C     13  12  11     1.349065401378   127.88398875   140.24339299
 C     14  13  12     1.512674829151   119.88984331   178.13662448
 C     14  13  12     1.518082100877   123.35720786     0.95617161
 C      6   3   2     1.402891262486   119.51292161   358.69750901
 O     17   6   3     1.377329756843   116.82130687   179.44988743
 H      5   4   3     1.092946884384   106.20676328   178.69777552
 H      5   4   3     1.097289331557   110.80713642    59.96235103
 H      5   4   3     1.094959428132   111.18874241   297.77261773
 H      8   7   6     1.093038786301   106.20627596   184.31582499
 H      8   7   6     1.095366294481   111.23135723    65.26904106
 H      8   7   6     1.097322560910   110.89772766   303.08168975
 H     10   9   2     1.100020085725   111.80747042   295.28079069
 H     10   9   2     1.090016506791   112.95176221   174.75050768
 H     10   9   2     1.098923421337   110.89079240    54.88041514
 H     12  11   9     1.094467339374   110.28740125   356.29353171
 H     12  11   9     1.096960907040   108.16082269   241.22319977
 H     13  12  11     1.091444955237   114.30782743   318.91017877
 H     15  14  13     1.095198825383   111.57984531   357.30088875
 H     15  14  13     1.098611079164   110.64278835   236.57364094
 H     15  14  13     1.097609308357   111.46268711   118.30316625
 H     16  14  13     1.095144817698   109.95930604    25.30681208
 H     16  14  13     1.098545446643   108.51610579   141.29729823
 C     16  14  13     1.559134503165   115.80088893   263.28449536
 H     36  16  14     1.097043049562   106.79879024   171.11190797
 H     36  16  14     1.098024571896   108.29226938    57.05620496
 C     36  16  14     1.510326225616   115.78699934   294.35231384
 H     39  36  16     1.091144329430   115.74976689    92.33011789
 C     39  36  16     1.344776937131   127.20726228   272.78476406
 C     41  39  36     1.510556027332   124.48336141   359.66964938
 H     42  41  39     1.099007533145   110.67801643   230.93558327
 H     42  41  39     1.093696622077   113.31095104   352.71999131
 H     42  41  39     1.099851641702   110.32168167   113.55974805
 C     41  39  36     1.511902085597   120.93862728   178.82463348
 H     46  41  39     1.095254962549   111.99586242     3.20134384
 H     46  41  39     1.099564499560   111.04679120   124.35521609
 H     46  41  39     1.099867756368   110.94822279   242.30376988
 H      1   2   3     0.971238034381   109.47381506   192.09652148
 H     18  17   6     0.978652496433   108.30954499   205.05699210

---------------------------
INTERNAL COORDINATES (A.U.)
---------------------------
 O      0   0   0     0.000000000000     0.00000000     0.00000000
 C      1   0   0     2.599361723414     0.00000000     0.00000000
 C      2   1   0     2.652150660408   116.13610723     0.00000000
 O      3   2   1     2.602425703815   120.94780430   358.99258868
 C      4   3   2     2.713233824415   114.76053304    75.83496321
 C      3   2   1     2.647809790935   119.53874685   182.90444540
 O      6   3   2     2.601604080532   119.36447195   176.06238974
 C      7   6   3     2.711617791455   114.96110525   107.35898724
 C      2   1   3     2.660462502673   122.51578178   180.35445322
 C      9   2   1     2.864534418765   117.06595313   359.41342824
 C      9   2   1     2.669296361076   119.02107653   179.15473643
 C     11   9   2     2.880341029709   123.67245541   175.44634513
 C     12  11   9     2.872073009351   113.32220433   118.66926457
 C     13  12  11     2.549364145353   127.88398875   140.24339299
 C     14  13  12     2.858541156772   119.88984331   178.13662448
 C     14  13  12     2.868759419465   123.35720786     0.95617161
 C      6   3   2     2.651080281769   119.51292161   358.69750901
 O     17   6   3     2.602776036534   116.82130687   179.44988743
 H      5   4   3     2.065370290408   106.20676328   178.69777552
 H      5   4   3     2.073576326317   110.80713642    59.96235103
 H      5   4   3     2.069173446924   111.18874241   297.77261773
 H      8   7   6     2.065543959863   106.20627596   184.31582499
 H      8   7   6     2.069942312898   111.23135723    65.26904106
 H      8   7   6     2.073639120692   110.89772766   303.08168975
 H     10   9   2     2.078736703833   111.80747042   295.28079069
 H     10   9   2     2.059832679289   112.95176221   174.75050768
 H     10   9   2     2.076664308479   110.89079240    54.88041514
 H     12  11   9     2.068243533938   110.28740125   356.29353171
 H     12  11   9     2.072955693923   108.16082269   241.22319977
 H     13  12  11     2.062532055648   114.30782743   318.91017877
 H     15  14  13     2.069625842166   111.57984531   357.30088875
 H     15  14  13     2.076074067312   110.64278835   236.57364094
 H     15  14  13     2.074180994837   111.46268711   118.30316625
 H     16  14  13     2.069523782432   109.95930604    25.30681208
 H     16  14  13     2.075950039821   108.51610579   141.29729823
 C     16  14  13     2.946337216929   115.80088893   263.28449536
 H     36  16  14     2.073110920795   106.79879024   171.11190797
 H     36  16  14     2.074965729199   108.29226938    57.05620496
 C     36  16  14     2.854102939292   115.78699934   294.35231384
 H     39  36  16     2.061963955205   115.74976689    92.33011789
 C     39  36  16     2.541260122391   127.20726228   272.78476406
 C     41  39  36     2.854537201601   124.48336141   359.66964938
 H     42  41  39     2.076823256760   110.67801643   230.93558327
 H     42  41  39     2.066787089321   113.31095104   352.71999131
 H     42  41  39     2.078418390760   110.32168167   113.55974805
 C     41  39  36     2.857080883084   120.93862728   178.82463348
 H     46  41  39     2.069731926036   111.99586242     3.20134384
 H     46  41  39     2.077875770750   111.04679120   124.35521609
 H     46  41  39     2.078448843066   110.94822279   242.30376988
 H      1   2   3     1.835373895827   109.47381506   192.09652148
 H     18  17   6     1.849385198536   108.30954499   205.05699210


           ************************************************************
           *        Program running with 4 parallel MPI-processes     *
           *              working on a common directory               *
           ************************************************************
------------------------------------------------------------------------------
                   ___                                                        
                  /   \      - P O W E R E D   B Y -                         
                 /     \                                                     
                 |  |  |   _    _      __       _____    __    __             
                 |  |  |  | |  | |    /  \     |  _  \  |  |  /  |          
                  \  \/   | |  | |   /    \    | | | |  |  | /  /          
                 / \  \   | |__| |  /  /\  \   | |_| |  |  |/  /          
                |  |  |   |  __  | /  /__\  \  |    /   |      \           
                |  |  |   | |  | | |   __   |  |    \   |  |\   \          
                \     /   | |  | | |  |  |  |  | |\  \  |  | \   \       
                 \___/    |_|  |_| |__|  |__|  |_| \__\ |__|  \__/        
                                                                              
                      - O R C A' S   B I G   F R I E N D -                    
                                      &                                       
                       - I N T E G R A L  F E E D E R -                       
                                                                              
 v1 FN, 2020, v2 2021                                                         
------------------------------------------------------------------------------


Reading SHARK input file UQ2_2e_2H_B3LYP_631Gd_opt.SHARKINP.tmp ... ok
----------------------
SHARK INTEGRAL PACKAGE
----------------------

Number of atoms                             ...     51
Number of basis functions                   ...    378
Number of shells                            ...    194
Maximum angular momentum                    ...      2
Integral batch strategy                     ... SHARK/LIBINT Hybrid
RI-J (if used) integral strategy            ... SPLIT-RIJ (Revised 2003 algorithm where possible)
Printlevel                                  ...      1
Contraction scheme used                     ... SEGMENTED contraction
Coulomb Range Separation                    ... NOT USED
Exchange Range Separation                   ... NOT USED
Finite Nucleus Model                        ... NOT USED
Auxiliary Coulomb fitting basis             ... AVAILABLE
   # of basis functions in Aux-J            ...   1435
   # of shells in Aux-J                     ...    485
   Maximum angular momentum in Aux-J        ...      4
Auxiliary J/K fitting basis                 ... NOT available
Auxiliary Correlation fitting basis         ... NOT available
Auxiliary 'external' fitting basis          ... NOT available
Integral threshold                          ...     2.500000e-11
Primitive cut-off                           ...     2.500000e-12
Primitive pair pre-selection threshold      ...     2.500000e-12

Calculating pre-screening integrals         ... done (  0.1 sec) Dimension = 194
Organizing shell pair data                  ... done (  0.1 sec)
Shell pair information
Total number of shell pairs                 ...     18915
Shell pairs after pre-screening             ...     12220
Total number of primitive shell pairs       ...    105220
Primitive shell pairs kept                  ...     37175
          la=0 lb=0:   4814 shell pairs
          la=1 lb=0:   4033 shell pairs
          la=1 lb=1:    858 shell pairs
          la=2 lb=0:   1641 shell pairs
          la=2 lb=1:    723 shell pairs
          la=2 lb=2:    151 shell pairs

Calculating one electron integrals          ... done (  0.0 sec)
Calculating RI/J V-Matrix + Cholesky decomp.... done (  0.1 sec)
Calculating Nuclear repulsion               ... done (  0.0 sec) ENN=   1964.309841160212 Eh

SHARK setup successfully completed in   0.5 seconds

Maximum memory used throughout the entire GTOINT-calculation: 30.1 MB
[1717841661.146073] [eu-a2p-477:114283:0]          mpool.c:38   UCX  WARN  object 0x3bdf880 was not returned to mpool ucp_requests
[1717841661.146096] [eu-a2p-477:114283:0]          mpool.c:38   UCX  WARN  object 0x3bdfa40 was not returned to mpool ucp_requests
[1717841661.146100] [eu-a2p-477:114283:0]          mpool.c:38   UCX  WARN  object 0x3bdfc00 was not returned to mpool ucp_requests
[1717841661.146103] [eu-a2p-477:114283:0]          mpool.c:38   UCX  WARN  object 0x3bdfdc0 was not returned to mpool ucp_requests
[1717841661.146106] [eu-a2p-477:114283:0]          mpool.c:38   UCX  WARN  object 0x3bdff80 was not returned to mpool ucp_requests
[1717841661.146109] [eu-a2p-477:114283:0]          mpool.c:38   UCX  WARN  object 0x3be0140 was not returned to mpool ucp_requests
[1717841661.146111] [eu-a2p-477:114283:0]          mpool.c:38   UCX  WARN  object 0x3be0300 was not returned to mpool ucp_requests
[1717841661.146114] [eu-a2p-477:114283:0]          mpool.c:38   UCX  WARN  object 0x3be04c0 was not returned to mpool ucp_requests
[1717841661.146117] [eu-a2p-477:114283:0]          mpool.c:38   UCX  WARN  object 0x3be0680 was not returned to mpool ucp_requests
[1717841661.146119] [eu-a2p-477:114283:0]          mpool.c:38   UCX  WARN  object 0x3be0840 was not returned to mpool ucp_requests
[1717841661.146122] [eu-a2p-477:114283:0]          mpool.c:38   UCX  WARN  object 0x3be0a00 was not returned to mpool ucp_requests
[1717841661.146125] [eu-a2p-477:114283:0]          mpool.c:38   UCX  WARN  object 0x3be0bc0 was not returned to mpool ucp_requests
[1717841661.146127] [eu-a2p-477:114283:0]          mpool.c:38   UCX  WARN  object 0x3be0d80 was not returned to mpool ucp_requests
[1717841661.146130] [eu-a2p-477:114283:0]          mpool.c:38   UCX  WARN  object 0x3be0f40 was not returned to mpool ucp_requests
[1717841661.146132] [eu-a2p-477:114283:0]          mpool.c:38   UCX  WARN  object 0x3be1100 was not returned to mpool ucp_requests
[1717841661.146135] [eu-a2p-477:114283:0]          mpool.c:38   UCX  WARN  object 0x3be12c0 was not returned to mpool ucp_requests
[1717841661.146137] [eu-a2p-477:114283:0]          mpool.c:38   UCX  WARN  object 0x3be1480 was not returned to mpool ucp_requests
[1717841661.146140] [eu-a2p-477:114283:0]          mpool.c:38   UCX  WARN  object 0x3be1640 was not returned to mpool ucp_requests
[1717841661.146142] [eu-a2p-477:114283:0]          mpool.c:38   UCX  WARN  object 0x3be1800 was not returned to mpool ucp_requests
[1717841661.146145] [eu-a2p-477:114283:0]          mpool.c:38   UCX  WARN  object 0x3be19c0 was not returned to mpool ucp_requests
[1717841661.146147] [eu-a2p-477:114283:0]          mpool.c:38   UCX  WARN  object 0x3be1b80 was not returned to mpool ucp_requests
[1717841661.146150] [eu-a2p-477:114283:0]          mpool.c:38   UCX  WARN  object 0x3be1d40 was not returned to mpool ucp_requests
[1717841661.146331] [eu-a2p-477:114284:0]          mpool.c:38   UCX  WARN  object 0x3c77880 was not returned to mpool ucp_requests
[1717841661.146349] [eu-a2p-477:114284:0]          mpool.c:38   UCX  WARN  object 0x3c77a40 was not returned to mpool ucp_requests
[1717841661.146353] [eu-a2p-477:114284:0]          mpool.c:38   UCX  WARN  object 0x3c77c00 was not returned to mpool ucp_requests
[1717841661.146356] [eu-a2p-477:114284:0]          mpool.c:38   UCX  WARN  object 0x3c77dc0 was not returned to mpool ucp_requests
[1717841661.146359] [eu-a2p-477:114284:0]          mpool.c:38   UCX  WARN  object 0x3c77f80 was not returned to mpool ucp_requests
[1717841661.146361] [eu-a2p-477:114284:0]          mpool.c:38   UCX  WARN  object 0x3c78140 was not returned to mpool ucp_requests
[1717841661.146365] [eu-a2p-477:114284:0]          mpool.c:38   UCX  WARN  object 0x3c78300 was not returned to mpool ucp_requests
[1717841661.146367] [eu-a2p-477:114284:0]          mpool.c:38   UCX  WARN  object 0x3c784c0 was not returned to mpool ucp_requests
[1717841661.146370] [eu-a2p-477:114284:0]          mpool.c:38   UCX  WARN  object 0x3c78680 was not returned to mpool ucp_requests
[1717841661.146372] [eu-a2p-477:114284:0]          mpool.c:38   UCX  WARN  object 0x3c78840 was not returned to mpool ucp_requests
[1717841661.146375] [eu-a2p-477:114284:0]          mpool.c:38   UCX  WARN  object 0x3c78a00 was not returned to mpool ucp_requests
[1717841661.146377] [eu-a2p-477:114284:0]          mpool.c:38   UCX  WARN  object 0x3c78bc0 was not returned to mpool ucp_requests
[1717841661.146380] [eu-a2p-477:114284:0]          mpool.c:38   UCX  WARN  object 0x3c78d80 was not returned to mpool ucp_requests
[1717841661.146382] [eu-a2p-477:114284:0]          mpool.c:38   UCX  WARN  object 0x3c78f40 was not returned to mpool ucp_requests
[1717841661.146385] [eu-a2p-477:114284:0]          mpool.c:38   UCX  WARN  object 0x3c79100 was not returned to mpool ucp_requests
[1717841661.146387] [eu-a2p-477:114284:0]          mpool.c:38   UCX  WARN  object 0x3c792c0 was not returned to mpool ucp_requests
[1717841661.146390] [eu-a2p-477:114284:0]          mpool.c:38   UCX  WARN  object 0x3c79480 was not returned to mpool ucp_requests
[1717841661.146392] [eu-a2p-477:114284:0]          mpool.c:38   UCX  WARN  object 0x3c79640 was not returned to mpool ucp_requests
[1717841661.146395] [eu-a2p-477:114284:0]          mpool.c:38   UCX  WARN  object 0x3c79800 was not returned to mpool ucp_requests
[1717841661.146397] [eu-a2p-477:114284:0]          mpool.c:38   UCX  WARN  object 0x3c799c0 was not returned to mpool ucp_requests
[1717841661.146400] [eu-a2p-477:114284:0]          mpool.c:38   UCX  WARN  object 0x3c79b80 was not returned to mpool ucp_requests
[1717841661.146402] [eu-a2p-477:114284:0]          mpool.c:38   UCX  WARN  object 0x3c79d40 was not returned to mpool ucp_requests
[1717841661.163657] [eu-a2p-477:114282:0]          mpool.c:38   UCX  WARN  object 0x2bfda00 was not returned to mpool ucp_requests
[1717841661.163678] [eu-a2p-477:114282:0]          mpool.c:38   UCX  WARN  object 0x2bfdbc0 was not returned to mpool ucp_requests
[1717841661.163683] [eu-a2p-477:114282:0]          mpool.c:38   UCX  WARN  object 0x2bfdd80 was not returned to mpool ucp_requests
[1717841661.163687] [eu-a2p-477:114282:0]          mpool.c:38   UCX  WARN  object 0x2bfdf40 was not returned to mpool ucp_requests
[1717841661.163690] [eu-a2p-477:114282:0]          mpool.c:38   UCX  WARN  object 0x2bfe100 was not returned to mpool ucp_requests
[1717841661.163693] [eu-a2p-477:114282:0]          mpool.c:38   UCX  WARN  object 0x2bfe2c0 was not returned to mpool ucp_requests
[1717841661.163696] [eu-a2p-477:114282:0]          mpool.c:38   UCX  WARN  object 0x2bfe480 was not returned to mpool ucp_requests
[1717841661.163699] [eu-a2p-477:114282:0]          mpool.c:38   UCX  WARN  object 0x2bfe640 was not returned to mpool ucp_requests
[1717841661.163702] [eu-a2p-477:114282:0]          mpool.c:38   UCX  WARN  object 0x2bfe800 was not returned to mpool ucp_requests
[1717841661.163705] [eu-a2p-477:114282:0]          mpool.c:38   UCX  WARN  object 0x2bfe9c0 was not returned to mpool ucp_requests
[1717841661.163709] [eu-a2p-477:114282:0]          mpool.c:38   UCX  WARN  object 0x2bfeb80 was not returned to mpool ucp_requests


           ************************************************************
           *        Program running with 4 parallel MPI-processes     *
           *              working on a common directory               *
           ************************************************************

Diagonalization of the overlap matrix:
Smallest eigenvalue                        ... 2.982e-04
Time for diagonalization                   ...    0.021 sec
Threshold for overlap eigenvalues          ... 1.000e-08
Number of eigenvalues below threshold      ... 0
Time for construction of square roots      ...    0.010 sec
Total time needed                          ...    0.031 sec

-------------------
DFT GRID GENERATION
-------------------

General Integration Accuracy     IntAcc      ... 4.959
Radial Grid Type                 RadialGrid  ... OptM3 with GC (2021)
Angular Grid (max. ang.)         AngularGrid ... 6 (Lebedev-590)
Angular grid pruning method      GridPruning ... 4 (adaptive)
Weight generation scheme         WeightScheme... Becke
Basis function cutoff            BFCut       ... 1.0000e-11
Integration weight cutoff        WCut        ... 1.0000e-14
Angular grids for H and He will be reduced by one unit
Partially contracted basis set               ... off
Rotationally invariant grid construction     ... off

Total number of grid points                  ...   564037
Total number of batches                      ...     8838
Average number of points per batch           ...       63
Average number of grid points per atom       ...    11060
Time for grid setup =    7.638 sec

--------------------
COSX GRID GENERATION
--------------------

GRIDX 1
-------
General Integration Accuracy     IntAcc      ... 4.020
Radial Grid Type                 RadialGrid  ... OptM3 with GC (2021)
Angular Grid (max. ang.)         AngularGrid ... 2 (Lebedev-110)
Angular grid pruning method      GridPruning ... 4 (adaptive)
Weight generation scheme         WeightScheme... Becke
Basis function cutoff            BFCut       ... 1.0000e-11
Integration weight cutoff        WCut        ... 1.0000e-14
Angular grids for H and He will be reduced by one unit
Partially contracted basis set               ... on
Rotationally invariant grid construction     ... off

Total number of grid points                  ...    60796
Total number of batches                      ...      973
Average number of points per batch           ...       62
Average number of grid points per atom       ...     1192
UseSFitting                                  ... on

GRIDX 2
-------
General Integration Accuracy     IntAcc      ... 4.338
Radial Grid Type                 RadialGrid  ... OptM3 with GC (2021)
Angular Grid (max. ang.)         AngularGrid ... 3 (Lebedev-194)
Angular grid pruning method      GridPruning ... 4 (adaptive)
Weight generation scheme         WeightScheme... Becke
Basis function cutoff            BFCut       ... 1.0000e-11
Integration weight cutoff        WCut        ... 1.0000e-14
Angular grids for H and He will be reduced by one unit
Partially contracted basis set               ... on
Rotationally invariant grid construction     ... off

Total number of grid points                  ...   132182
Total number of batches                      ...     2091
Average number of points per batch           ...       63
Average number of grid points per atom       ...     2592
UseSFitting                                  ... on

GRIDX 3
-------
General Integration Accuracy     IntAcc      ... 4.871
Radial Grid Type                 RadialGrid  ... OptM3 with GC (2021)
Angular Grid (max. ang.)         AngularGrid ... 4 (Lebedev-302)
Angular grid pruning method      GridPruning ... 4 (adaptive)
Weight generation scheme         WeightScheme... Becke
Basis function cutoff            BFCut       ... 1.0000e-11
Integration weight cutoff        WCut        ... 1.0000e-14
Angular grids for H and He will be reduced by one unit
Partially contracted basis set               ... on
Rotationally invariant grid construction     ... off

Total number of grid points                  ...   253271
Total number of batches                      ...     3985
Average number of points per batch           ...       63
Average number of grid points per atom       ...     4966
UseSFitting                                  ... on

Time for X-Grid setup             =    4.022 sec


--------------------
CPCM SOLVATION MODEL
--------------------
CPCM parameters:
  Epsilon                                         ...      80.4000
  Refrac                                          ...       1.3300
  Rsolv                                           ...       1.3000
  Surface type                                    ... GAUSSIAN VDW
  Epsilon function type                           ...         CPCM
Radii:
 Radius for O  used is    3.4469 Bohr (=   1.8240 Ang.)
 Radius for C  used is    3.8550 Bohr (=   2.0400 Ang.)
 Radius for H  used is    2.4944 Bohr (=   1.3200 Ang.)
Calculating surface                               ...        done! (  0.0s)
GEPOL surface points                              ...         2692
GEPOL Volume                                      ...    2788.7212
GEPOL Surface-area                                ...    1437.8415
Calculating surface distance matrix               ...        done! (  0.1s)
Performing Cholesky decomposition & store         ...        done! (  0.3s)
Overall time for CPCM initialization              ...                 0.3s
--------------
SCF ITERATIONS
--------------
ITER       Energy         Delta-E        Max-DP      RMS-DP      [F,P]     Damp
               ***  Starting incremental Fock matrix formation  ***
                      *** Initiating the SOSCF procedure ***
                      *** Re-Reading the Fockian *** 
                      *** Removing any level shift *** 
ITER      Energy       Delta-E        Grad      Rot      Max-DP    RMS-DP
  0  -1041.06076319 -1041.0607631944  0.000436  0.000436  0.001130  0.000022
               *** Restarting incremental Fock matrix formation ***
  1  -1041.06080702  -0.0000438207  0.000133  0.000391  0.000534  0.000012
  2  -1041.06081151  -0.0000044994  0.000023  0.000092  0.000095  0.000002
  3  -1041.06081154  -0.0000000215  0.000041  0.000086  0.000085  0.000001
  4  -1041.06081158  -0.0000000439  0.000009  0.000016  0.000028  0.000001
  5  -1041.06081158  -0.0000000041  0.000003  0.000006  0.000016  0.000000
                  ***Gradient check signals convergence***
              ***Rediagonalizing the Fockian in SOSCF/NRSCF***

               *****************************************************
               *                     SUCCESS                       *
               *           SCF CONVERGED AFTER   6 CYCLES          *
               *****************************************************

Old exchange energy                            =    -28.298914445 Eh
New exchange energy                            =    -28.298924146 Eh
Exchange energy change after final integration =     -0.000009701 Eh
Total energy after final integration           =  -1041.060821293 Eh
Final COS-X integration done in                =    28.470 sec
Total Energy       :        -1041.06082129 Eh          -28328.70515 eV
  Last Energy change         ...   -8.1400e-09  Tolerance :   1.0000e-08
  Last MAX-Density change    ...    3.9968e-15  Tolerance :   1.0000e-07
             **** THE GBW FILE WAS UPDATED (UQ2_2e_2H_B3LYP_631Gd_opt.gbw) ****
             **** DENSITY UQ2_2e_2H_B3LYP_631Gd_opt.scfp WAS UPDATED ****
             **** ENERGY FILE WAS UPDATED (UQ2_2e_2H_B3LYP_631Gd_opt.en.tmp) ****
             **** THE GBW FILE WAS UPDATED (UQ2_2e_2H_B3LYP_631Gd_opt.gbw) ****
             **** DENSITY UQ2_2e_2H_B3LYP_631Gd_opt.scfp WAS UPDATED ****
Total SCF time: 0 days 0 hours 2 min 19 sec 

Maximum memory used throughout the entire SCF-calculation: 203.3 MB

-------------------------   --------------------
FINAL SINGLE POINT ENERGY     -1041.060821293425
-------------------------   --------------------


           ************************************************************
           *        Program running with 4 parallel MPI-processes     *
           *              working on a common directory               *
           ************************************************************
------------------------------------------------------------------------------
                         ORCA SCF GRADIENT CALCULATION
------------------------------------------------------------------------------

 ... reading COSX grid (gridx3)
Gradient of the Kohn-Sham DFT energy:
Kohn-Sham wavefunction type      ... RKS
Hartree-Fock exchange scaling    ...    0.200
Number of operators              ...    1
Number of atoms                  ...   51
Basis set dimensions             ...  378
Integral neglect threshold       ... 2.5e-11
Integral primitive cutoff        ... 2.5e-12
SHARK Integral package           ... ON

Nuc. rep. gradient       (SHARK) ... done (  0.0 sec)
HCore & Overlap gradient (SHARK) ... done (  0.5 sec)
RI-J gradient            (SHARK) ... done (  2.1 sec)
COSX-gradient                    ... done ( 35.5 sec)
Exchange-correlation gradient    ... done

------------------
CARTESIAN GRADIENT
------------------

   1   O   :    0.000264036    0.000026796    0.000447501
   2   C   :    0.000203864   -0.000242418    0.000202306
   3   C   :   -0.000133682    0.000266790   -0.000428198
   4   O   :   -0.000066061    0.000197762    0.000093393
   5   C   :   -0.000028247   -0.000122029   -0.000122500
   6   C   :    0.000285550   -0.000156062   -0.000108311
   7   O   :   -0.000426521    0.000168744   -0.000227106
   8   C   :    0.000136528   -0.000100736   -0.000146705
   9   C   :   -0.000319148   -0.000180810    0.000375241
  10   C   :   -0.000004496    0.000229266   -0.000041250
  11   C   :    0.000201753   -0.000469825   -0.000019646
  12   C   :    0.000755850   -0.000210330   -0.000128044
  13   C   :   -0.000637662   -0.000099265   -0.000933281
  14   C   :   -0.000905561    0.001139753    0.000196693
  15   C   :   -0.000206200   -0.000580764   -0.000612990
  16   C   :    0.000840001   -0.000314803   -0.000213765
  17   C   :    0.000088191    0.000496816    0.000522139
  18   O   :   -0.000178396   -0.000116774    0.000170735
  19   H   :    0.000056935    0.000001728   -0.000011917
  20   H   :   -0.000043006    0.000034662    0.000009752
  21   H   :    0.000085843   -0.000028707    0.000032300
  22   H   :    0.000047328    0.000059977    0.000038630
  23   H   :   -0.000092271    0.000060695    0.000127120
  24   H   :    0.000040569   -0.000008395   -0.000090492
  25   H   :   -0.000038188   -0.000093677   -0.000070300
  26   H   :   -0.000022983    0.000071668   -0.000186144
  27   H   :   -0.000029284   -0.000071557    0.000130694
  28   H   :   -0.000328376    0.000050592   -0.000203557
  29   H   :    0.000213247    0.000045381    0.000001513
  30   H   :    0.000308090    0.000405067    0.000100785
  31   H   :   -0.000006589   -0.000108851   -0.000060519
  32   H   :   -0.000143064    0.000071662    0.000075289
  33   H   :    0.000412863   -0.000047451    0.000608003
  34   H   :   -0.000245990   -0.000023931    0.000147733
  35   H   :   -0.000194563   -0.000470316   -0.000059223
  36   C   :   -0.000278954   -0.000471090    0.000756179
  37   H   :    0.000131525    0.000103464    0.000009380
  38   H   :    0.000078535    0.000153045    0.000238460
  39   C   :    0.000196380    0.000008853   -0.000514923
  40   H   :   -0.000206586    0.000709244   -0.000027739
  41   C   :    0.000121792   -0.000512713   -0.000289092
  42   C   :    0.000074158    0.000654514   -0.000004987
  43   H   :   -0.000242091   -0.000057809    0.000025702
  44   H   :   -0.000062664    0.000001098   -0.000224107
  45   H   :    0.000177882   -0.000149664    0.000190635
  46   C   :    0.000092490   -0.000236591    0.000126954
  47   H   :   -0.000100675    0.000230542   -0.000019618
  48   H   :   -0.000153232   -0.000059963   -0.000024743
  49   H   :    0.000077498   -0.000028543    0.000068991
  50   H   :   -0.000108053    0.000037137   -0.000323003
  51   H   :    0.000324444   -0.000143384    0.000371173

Difference to translation invariance:
           :    0.0000128082    0.0001187983   -0.0000248579

Difference to rotation invariance:
           :   -0.0003064181   -0.0005930375    0.0015626699

Norm of the cartesian gradient     ...    0.0036083177
RMS gradient                       ...    0.0002917152
MAX gradient                       ...    0.0011397533

-------
TIMINGS
-------

Total SCF gradient time            ...       54.041 sec

One electron gradient       ....       0.544 sec  (  1.0%)
RI-J Coulomb gradient       ....       2.132 sec  (  3.9%)
COSX gradient               ....      35.499 sec  ( 65.7%)
XC gradient                 ....      13.111 sec  ( 24.3%)
CPCM gradient               ....       1.166 sec  (  2.2%)
   A-Matrix (El+Nuc)        ....       0.284 sec  (  0.5%)
   Potential                ....       0.881 sec  (  1.6%)

Maximum memory used throughout the entire SCFGRAD-calculation: 123.5 MB
------------------------------------------------------------------------------
                         ORCA GEOMETRY RELAXATION STEP
------------------------------------------------------------------------------

Reading the OPT-File                    .... done
Getting information on internals        .... done
Copying old internal coords+grads       .... done
Making the new internal coordinates     .... (new redundants).... done
Validating the new internal coordinates .... (new redundants).... done
Calculating the B-matrix                .... done
Calculating the G,G- and P matrices     .... done
Transforming gradient to internals      .... done
Projecting the internal gradient        .... done
Number of atoms                         ....  51
Number of internal coordinates          .... 242
Current Energy                          .... -1041.060821293 Eh
Current gradient norm                   ....     0.003608318 Eh/bohr
Maximum allowed component of the step   ....  0.300
Current trust radius                    ....  0.300
Updating the Hessian (BFGS)             .... done
Forming the augmented Hessian           .... done
Diagonalizing the augmented Hessian     .... done
Last element of RFO vector              ....  0.011625574
Lowest eigenvalues of augmented Hessian:
 -0.398673779 -0.005295579  0.000054626  0.002041249  0.002969816
Warning: RFO finds a terribly low value for the scaling factor
Trying a QUASI-NEWTON step instead
Doing a quasi-Newton Step:
Inverting the Hessian                   .... done
Computing the step                      .... done
Length of the computed step             ....  0.020921303
Converting the step to cartesian space:
 Initial RMS(Int)=    0.0013448723
Transforming coordinates:
 Iter   0:  RMS(Cart)=    0.0060483849 RMS(Int)=    0.0013445710
 Iter   1:  RMS(Cart)=    0.0000111292 RMS(Int)=    0.0000046824
 Iter   2:  RMS(Cart)=    0.0000000446 RMS(Int)=    0.0000000204
done
Storing new coordinates                 .... done

                                .--------------------.
          ----------------------|Geometry convergence|-------------------------
          Item                value                   Tolerance       Converged
          ---------------------------------------------------------------------
          Energy change      -0.0000009436            0.0000002000      NO
          RMS gradient        0.0002980578            0.0000080000      NO
          MAX gradient        0.0014636304            0.0000300000      NO
          RMS step            0.0013448723            0.0001000000      NO
          MAX step            0.0065708206            0.0002000000      NO
          ........................................................
          Max(Bonds)      0.0001      Max(Angles)    0.02
          Max(Dihed)        0.38      Max(Improp)    0.00
          ---------------------------------------------------------------------

The optimization has not yet converged - more geometry cycles are needed


    ---------------------------------------------------------------------------
                         Redundant Internal Coordinates
                            (Angstroem and degrees)

        Definition                    Value    dE/dq     Step     New-Value
    ----------------------------------------------------------------------------
     1. B(C   1,O   0)                1.3755  0.000103  0.0000    1.3756   
     2. B(C   2,C   1)                1.4035  0.000058 -0.0000    1.4035   
     3. B(O   3,C   2)                1.3771  0.000027 -0.0000    1.3771   
     4. B(C   4,O   3)                1.4358  0.000048  0.0000    1.4358   
     5. B(C   5,C   2)                1.4012 -0.000043 -0.0000    1.4012   
     6. B(O   6,C   5)                1.3767 -0.000016  0.0000    1.3767   
     7. B(C   7,O   6)                1.4349 -0.000002 -0.0000    1.4349   
     8. B(C   8,C   1)                1.4079  0.000238 -0.0000    1.4078   
     9. B(C   9,C   8)                1.5158 -0.000031  0.0000    1.5158   
    10. B(C  10,C   8)                1.4125 -0.000160  0.0000    1.4126   
    11. B(C  11,C  10)                1.5242  0.000414  0.0000    1.5242   
    12. B(C  12,C  11)                1.5198  0.000230 -0.0000    1.5198   
    13. B(C  13,C  12)                1.3491  0.000538 -0.0000    1.3491   
    14. B(C  14,C  13)                1.5127  0.000180 -0.0000    1.5127   
    15. B(C  15,C  13)                1.5181 -0.000508  0.0001    1.5182   
    16. B(C  16,C  10)                1.4089  0.000534 -0.0000    1.4089   
    17. B(C  16,C   5)                1.4029 -0.000164  0.0000    1.4029   
    18. B(O  17,C  16)                1.3773 -0.000144 -0.0000    1.3773   
    19. B(H  18,C   4)                1.0929  0.000037 -0.0000    1.0929   
    20. B(H  19,C   4)                1.0973  0.000035 -0.0000    1.0973   
    21. B(H  20,C   4)                1.0950  0.000032 -0.0000    1.0949   
    22. B(H  21,C   7)                1.0930  0.000072 -0.0000    1.0930   
    23. B(H  22,C   7)                1.0954  0.000031  0.0000    1.0954   
    24. B(H  23,C   7)                1.0973  0.000093 -0.0000    1.0973   
    25. B(H  24,C   9)                1.1000  0.000031  0.0000    1.1000   
    26. B(H  25,C   9)                1.0900  0.000042 -0.0000    1.0900   
    27. B(H  26,C   9)                1.0989  0.000109 -0.0000    1.0989   
    28. B(H  27,C  11)                1.0945  0.000028 -0.0000    1.0945   
    29. B(H  28,C  11)                1.0970 -0.000047  0.0000    1.0970   
    30. B(H  29,C  12)                1.0914  0.000004 -0.0000    1.0914   
    31. B(H  30,C  14)                1.0952  0.000009 -0.0000    1.0952   
    32. B(H  31,C  14)                1.0986  0.000040 -0.0000    1.0986   
    33. B(H  32,C  14)                1.0976  0.000060  0.0000    1.0976   
    34. B(H  33,C  15)                1.0951 -0.000249  0.0000    1.0952   
    35. B(H  34,C  15)                1.0985  0.000391 -0.0000    1.0985   
    36. B(C  35,C  15)                1.5591  0.000411 -0.0000    1.5591   
    37. B(H  36,C  35)                1.0970 -0.000021  0.0000    1.0971   
    38. B(H  37,C  35)                1.0980  0.000172 -0.0000    1.0980   
    39. B(C  38,C  35)                1.5103 -0.000313  0.0000    1.5104   
    40. B(H  39,C  38)                1.0911  0.000040 -0.0000    1.0911   
    41. B(C  40,C  38)                1.3448  0.000002  0.0000    1.3448   
    42. B(C  41,C  40)                1.5106 -0.000057  0.0000    1.5106   
    43. B(H  42,C  41)                1.0990  0.000103 -0.0000    1.0990   
    44. B(H  43,C  41)                1.0937  0.000144  0.0000    1.0937   
    45. B(H  44,C  41)                1.0999  0.000041  0.0000    1.0999   
    46. B(C  45,C  40)                1.5119  0.000150 -0.0000    1.5119   
    47. B(H  46,C  45)                1.0953 -0.000021  0.0000    1.0953   
    48. B(H  47,C  45)                1.0996  0.000043 -0.0000    1.0996   
    49. B(H  48,C  45)                1.0999 -0.000011  0.0000    1.0999   
    50. B(H  49,O   0)                0.9712  0.000195  0.0000    0.9712   
    51. B(H  50,O  17)                0.9787 -0.000139  0.0000    0.9787   
    52. A(C   1,O   0,H  49)          109.47 -0.000280    0.00    109.48   
    53. A(C   2,C   1,C   8)          121.35 -0.000175    0.00    121.35   
    54. A(O   0,C   1,C   2)          116.14  0.000002    0.00    116.14   
    55. A(O   0,C   1,C   8)          122.52  0.000174   -0.01    122.51   
    56. A(O   3,C   2,C   5)          119.40 -0.000011   -0.01    119.39   
    57. A(C   1,C   2,O   3)          120.95 -0.000077    0.01    120.96   
    58. A(C   1,C   2,C   5)          119.54  0.000085   -0.01    119.53   
    59. A(C   2,O   3,C   4)          114.76 -0.000177    0.01    114.77   
    60. A(H  18,C   4,H  19)          109.41  0.000012   -0.00    109.41   
    61. A(O   3,C   4,H  18)          106.21  0.000032   -0.00    106.20   
    62. A(H  18,C   4,H  20)          109.52 -0.000075    0.00    109.53   
    63. A(O   3,C   4,H  19)          110.81 -0.000034   -0.00    110.81   
    64. A(H  19,C   4,H  20)          109.63  0.000060    0.00    109.63   
    65. A(O   3,C   4,H  20)          111.19  0.000004    0.00    111.19   
    66. A(C   2,C   5,O   6)          119.36  0.000067    0.01    119.37   
    67. A(C   2,C   5,C  16)          119.51  0.000107    0.00    119.52   
    68. A(O   6,C   5,C  16)          121.07 -0.000173   -0.01    121.06   
    69. A(C   5,O   6,C   7)          114.96 -0.000051   -0.01    114.95   
    70. A(O   6,C   7,H  23)          110.90  0.000028    0.00    110.90   
    71. A(H  22,C   7,H  23)          109.55  0.000071   -0.00    109.55   
    72. A(H  21,C   7,H  23)          109.40  0.000002    0.00    109.40   
    73. A(H  21,C   7,H  22)          109.48 -0.000047   -0.00    109.48   
    74. A(O   6,C   7,H  22)          111.23 -0.000020   -0.00    111.23   
    75. A(O   6,C   7,H  21)          106.21 -0.000038    0.00    106.21   
    76. A(C   9,C   8,C  10)          123.91 -0.000332    0.01    123.92   
    77. A(C   1,C   8,C  10)          119.02  0.000143    0.00    119.03   
    78. A(C   1,C   8,C   9)          117.07  0.000190   -0.01    117.05   
    79. A(H  25,C   9,H  26)          106.82  0.000046    0.01    106.83   
    80. A(H  24,C   9,H  26)          107.22  0.000016   -0.00    107.21   
    81. A(H  24,C   9,H  25)          106.82 -0.000148   -0.00    106.82   
    82. A(C   8,C   9,H  26)          110.89 -0.000043   -0.00    110.89   
    83. A(C   8,C   9,H  25)          112.95 -0.000035    0.01    112.96   
    84. A(C   8,C   9,H  24)          111.81  0.000160   -0.00    111.80   
    85. A(C   8,C  10,C  11)          123.67 -0.000583   -0.01    123.67   
    86. A(C  11,C  10,C  16)          117.07  0.000667    0.01    117.08   
    87. A(C   8,C  10,C  16)          119.24 -0.000090   -0.01    119.23   
    88. A(C  10,C  11,C  12)          113.32  0.000759    0.01    113.34   
    89. A(H  27,C  11,H  28)          105.64 -0.000019    0.00    105.64   
    90. A(C  10,C  11,H  28)          108.16 -0.000226    0.01    108.17   
    91. A(C  12,C  11,H  27)          108.90 -0.000391   -0.02    108.89   
    92. A(C  10,C  11,H  27)          110.29 -0.000144   -0.01    110.27   
    93. A(C  12,C  11,H  28)          110.25 -0.000030    0.00    110.25   
    94. A(C  11,C  12,C  13)          127.88  0.001464   -0.01    127.87   
    95. A(C  13,C  12,H  29)          117.80 -0.000473    0.00    117.80   
    96. A(C  11,C  12,H  29)          114.31 -0.000993    0.01    114.32   
    97. A(C  14,C  13,C  15)          116.70  0.000764   -0.01    116.69   
    98. A(C  12,C  13,C  15)          123.36  0.000033    0.00    123.36   
    99. A(C  12,C  13,C  14)          119.89 -0.000817    0.01    119.90   
   100. A(H  31,C  14,H  32)          106.47  0.000021   -0.00    106.47   
   101. A(C  13,C  14,H  32)          111.46  0.000338   -0.01    111.45   
   102. A(H  30,C  14,H  31)          108.36 -0.000050    0.00    108.36   
   103. A(C  13,C  14,H  31)          110.64  0.000215   -0.00    110.64   
   104. A(C  13,C  14,H  30)          111.58 -0.000222    0.01    111.59   
   105. A(H  30,C  14,H  32)          108.13 -0.000311    0.01    108.14   
   106. A(H  34,C  15,C  35)          108.30 -0.000306   -0.00    108.30   
   107. A(H  33,C  15,C  35)          107.47 -0.000216    0.01    107.47   
   108. A(C  13,C  15,C  35)          115.80  0.001340   -0.01    115.79   
   109. A(H  33,C  15,H  34)          106.39  0.000065    0.00    106.39   
   110. A(C  13,C  15,H  34)          108.52 -0.000481    0.00    108.52   
   111. A(C  13,C  15,H  33)          109.96 -0.000486    0.00    109.96   
   112. A(C  10,C  16,O  17)          121.95  0.000091    0.01    121.96   
   113. A(C   5,C  16,O  17)          116.82  0.000007   -0.01    116.81   
   114. A(C   5,C  16,C  10)          121.21 -0.000099    0.00    121.21   
   115. A(C  16,O  17,H  50)          108.31 -0.000447    0.00    108.31   
   116. A(C  15,C  35,H  36)          106.80 -0.000474    0.01    106.81   
   117. A(H  37,C  35,C  38)          108.99 -0.000295   -0.00    108.99   
   118. A(H  36,C  35,C  38)          110.29 -0.000264    0.00    110.29   
   119. A(C  15,C  35,C  38)          115.79  0.000696   -0.01    115.78   
   120. A(H  36,C  35,H  37)          106.25  0.000073    0.00    106.25   
   121. A(C  15,C  35,H  37)          108.29  0.000228   -0.00    108.29   
   122. A(H  39,C  38,C  40)          117.04 -0.000322    0.01    117.05   
   123. A(C  35,C  38,C  40)          127.21 -0.000013   -0.00    127.20   
   124. A(C  35,C  38,H  39)          115.75  0.000335   -0.00    115.75   
   125. A(C  41,C  40,C  45)          114.57 -0.000353    0.01    114.58   
   126. A(C  38,C  40,C  45)          120.94 -0.000188    0.00    120.94   
   127. A(C  38,C  40,C  41)          124.48  0.000540   -0.01    124.47   
   128. A(H  43,C  41,H  44)          107.70  0.000018   -0.01    107.70   
   129. A(H  42,C  41,H  44)          106.31  0.000060    0.00    106.31   
   130. A(C  40,C  41,H  44)          110.32 -0.000495    0.01    110.33   
   131. A(H  42,C  41,H  43)          108.23 -0.000079    0.00    108.23   
   132. A(C  40,C  41,H  43)          113.31  0.000321   -0.01    113.30   
   133. A(C  40,C  41,H  42)          110.68  0.000163    0.00    110.68   
   134. A(H  47,C  45,H  48)          106.27 -0.000042    0.00    106.27   
   135. A(H  46,C  45,H  48)          108.10 -0.000030   -0.00    108.10   
   136. A(C  40,C  45,H  48)          110.95 -0.000011    0.00    110.95   
   137. A(H  46,C  45,H  47)          108.25 -0.000102    0.00    108.25   
   138. A(C  40,C  45,H  47)          111.05 -0.000003   -0.00    111.05   
   139. A(C  40,C  45,H  46)          112.00  0.000174   -0.00    111.99   
   140. D(C   2,C   1,O   0,H  49)   -167.90  0.000341    0.22   -167.68   
   141. D(C   8,C   1,O   0,H  49)     12.45  0.000075    0.26     12.71   
   142. D(O   3,C   2,C   1,O   0)     -1.01  0.000004    0.02     -0.98   
   143. D(C   5,C   2,C   1,C   8)      2.55  0.000321   -0.01      2.54   
   144. D(C   5,C   2,C   1,O   0)   -177.10  0.000057    0.03   -177.07   
   145. D(O   3,C   2,C   1,C   8)    178.64  0.000269   -0.01    178.63   
   146. D(C   4,O   3,C   2,C   5)   -108.07 -0.000250   -0.11   -108.18   
   147. D(C   4,O   3,C   2,C   1)     75.83 -0.000201   -0.10     75.73   
   148. D(H  18,C   4,O   3,C   2)    178.70 -0.000000   -0.01    178.69   
   149. D(H  20,C   4,O   3,C   2)    -62.23 -0.000070   -0.01    -62.24   
   150. D(H  19,C   4,O   3,C   2)     59.96 -0.000015   -0.01     59.96   
   151. D(O   6,C   5,C   2,O   3)     -0.09  0.000059   -0.00     -0.09   
   152. D(C  16,C   5,C   2,O   3)   -177.45  0.000025   -0.01   -177.46   
   153. D(C  16,C   5,C   2,C   1)     -1.30 -0.000029   -0.02     -1.32   
   154. D(O   6,C   5,C   2,C   1)    176.06  0.000004   -0.01    176.05   
   155. D(C   7,O   6,C   5,C  16)    -75.32 -0.000035   -0.12    -75.44   
   156. D(C   7,O   6,C   5,C   2)    107.36 -0.000077   -0.13    107.23   
   157. D(H  23,C   7,O   6,C   5)    -56.92  0.000124   -0.07    -56.98   
   158. D(H  22,C   7,O   6,C   5)     65.27  0.000221   -0.07     65.20   
   159. D(H  21,C   7,O   6,C   5)   -175.68  0.000130   -0.07   -175.75   
   160. D(C  10,C   8,C   1,O   0)    179.15  0.000067   -0.03    179.12   
   161. D(C  10,C   8,C   1,C   2)     -0.47 -0.000214    0.01     -0.46   
   162. D(C   9,C   8,C   1,C   2)    179.79 -0.000358    0.04    179.82   
   163. D(C   9,C   8,C   1,O   0)     -0.59 -0.000076   -0.01     -0.59   
   164. D(H  26,C   9,C   8,C  10)   -124.85  0.000032    0.06   -124.79   
   165. D(H  26,C   9,C   8,C   1)     54.88  0.000185    0.03     54.91   
   166. D(H  25,C   9,C   8,C  10)     -4.98  0.000037    0.07     -4.90   
   167. D(H  25,C   9,C   8,C   1)    174.75  0.000189    0.05    174.80   
   168. D(H  24,C   9,C   8,C  10)    115.55 -0.000065    0.07    115.62   
   169. D(H  24,C   9,C   8,C   1)    -64.72  0.000087    0.04    -64.68   
   170. D(C  11,C  10,C   8,C   1)    175.45 -0.000381    0.00    175.45   
   171. D(C  16,C  10,C   8,C   9)    176.92 -0.000014   -0.01    176.91   
   172. D(C  16,C  10,C   8,C   1)     -2.80 -0.000169    0.02     -2.79   
   173. D(C  11,C  10,C   8,C   9)     -4.83 -0.000226   -0.03     -4.86   
   174. D(H  28,C  11,C  10,C  16)     59.51  0.000042    0.13     59.64   
   175. D(H  28,C  11,C  10,C   8)   -118.78  0.000261    0.15   -118.63   
   176. D(H  27,C  11,C  10,C  16)    174.58 -0.000185    0.14    174.72   
   177. D(H  27,C  11,C  10,C   8)     -3.71  0.000034    0.15     -3.56   
   178. D(C  12,C  11,C  10,C  16)    -63.04 -0.000261    0.11    -62.93   
   179. D(C  12,C  11,C  10,C   8)    118.67 -0.000042    0.13    118.80   
   180. D(H  29,C  12,C  11,H  28)   -162.48  0.000043   -0.10   -162.58   
   181. D(H  29,C  12,C  11,H  27)     82.05  0.000307   -0.09     81.96   
   182. D(H  29,C  12,C  11,C  10)    -41.09  0.000257   -0.07    -41.16   
   183. D(C  13,C  12,C  11,H  28)     18.86  0.000187   -0.06     18.80   
   184. D(C  13,C  12,C  11,H  27)    -96.61  0.000450   -0.05    -96.67   
   185. D(C  13,C  12,C  11,C  10)    140.24  0.000400   -0.03    140.21   
   186. D(C  15,C  13,C  12,H  29)   -177.67  0.000110    0.00   -177.67   
   187. D(C  15,C  13,C  12,C  11)      0.96 -0.000043   -0.04      0.92   
   188. D(C  14,C  13,C  12,H  29)     -0.49 -0.000352    0.05     -0.44   
   189. D(C  14,C  13,C  12,C  11)    178.14 -0.000505    0.01    178.14   
   190. D(H  32,C  14,C  13,C  15)    -64.33 -0.000764   -0.04    -64.38   
   191. D(H  32,C  14,C  13,C  12)    118.30 -0.000316   -0.09    118.22   
   192. D(H  31,C  14,C  13,C  15)     53.94 -0.000382   -0.06     53.88   
   193. D(H  31,C  14,C  13,C  12)   -123.43  0.000066   -0.10   -123.52   
   194. D(H  30,C  14,C  13,C  15)    174.66 -0.000447   -0.05    174.62   
   195. D(H  30,C  14,C  13,C  12)     -2.70  0.000001   -0.09     -2.79   
   196. D(C  35,C  15,C  13,C  14)     86.02 -0.000029    0.12     86.14   
   197. D(C  35,C  15,C  13,C  12)    -96.72 -0.000518    0.16    -96.56   
   198. D(H  34,C  15,C  13,C  14)    -35.97 -0.000187    0.13    -35.84   
   199. D(H  34,C  15,C  13,C  12)    141.30 -0.000676    0.17    141.47   
   200. D(H  33,C  15,C  13,C  14)   -151.96  0.000275    0.12   -151.84   
   201. D(H  33,C  15,C  13,C  12)     25.31 -0.000214    0.16     25.47   
   202. D(C  10,C  16,C   5,C   2)     -2.02 -0.000364    0.04     -1.97   
   203. D(O  17,C  16,C  10,C  11)      4.18  0.000637   -0.03      4.15   
   204. D(O  17,C  16,C  10,C   8)   -177.46  0.000418   -0.04   -177.50   
   205. D(C   5,C  16,C  10,C  11)   -174.28  0.000679   -0.03   -174.31   
   206. D(C   5,C  16,C  10,C   8)      4.09  0.000460   -0.04      4.04   
   207. D(O  17,C  16,C   5,O   6)      2.13 -0.000367    0.03      2.16   
   208. D(O  17,C  16,C   5,C   2)    179.45 -0.000325    0.04    179.49   
   209. D(C  10,C  16,C   5,O   6)   -179.34 -0.000405    0.04   -179.30   
   210. D(H  50,O  17,C  16,C  10)     26.54  0.000401   -0.09     26.45   
   211. D(H  50,O  17,C  16,C   5)   -154.94  0.000359   -0.09   -155.03   
   212. D(C  38,C  35,C  15,H  34)     56.45 -0.000209    0.09     56.55   
   213. D(C  38,C  35,C  15,H  33)    171.01 -0.000395    0.10    171.11   
   214. D(C  38,C  35,C  15,C  13)    -65.65 -0.000271    0.10    -65.55   
   215. D(H  37,C  35,C  15,H  34)    179.16  0.000072    0.08    179.24   
   216. D(H  37,C  35,C  15,H  33)    -66.28 -0.000114    0.09    -66.19   
   217. D(H  37,C  35,C  15,C  13)     57.06  0.000011    0.09     57.15   
   218. D(H  36,C  35,C  15,H  34)    -66.79  0.000030    0.09    -66.70   
   219. D(H  36,C  35,C  15,H  33)     47.77 -0.000156    0.10     47.87   
   220. D(H  36,C  35,C  15,C  13)    171.11 -0.000031    0.10    171.21   
   221. D(C  40,C  38,C  35,H  37)    150.45  0.000116    0.09    150.54   
   222. D(C  40,C  38,C  35,H  36)     34.17  0.000349    0.08     34.26   
   223. D(C  40,C  38,C  35,C  15)    -87.22  0.000681    0.08    -87.14   
   224. D(H  39,C  38,C  35,H  37)    -30.01  0.000052    0.09    -29.91   
   225. D(H  39,C  38,C  35,H  36)   -146.28  0.000285    0.09   -146.20   
   226. D(H  39,C  38,C  35,C  15)     92.33  0.000617    0.08     92.41   
   227. D(C  45,C  40,C  38,H  39)     -0.72 -0.000181   -0.01     -0.72   
   228. D(C  45,C  40,C  38,C  35)    178.82 -0.000244   -0.00    178.82   
   229. D(C  41,C  40,C  38,H  39)   -179.87 -0.000098    0.02   -179.85   
   230. D(C  41,C  40,C  38,C  35)     -0.33 -0.000161    0.02     -0.31   
   231. D(H  44,C  41,C  40,C  45)    -65.64 -0.000088   -0.35    -66.00   
   232. D(H  44,C  41,C  40,C  38)    113.56 -0.000166   -0.38    113.18   
   233. D(H  43,C  41,C  40,C  45)    173.52  0.000026   -0.35    173.17   
   234. D(H  43,C  41,C  40,C  38)     -7.28 -0.000052   -0.37     -7.65   
   235. D(H  42,C  41,C  40,C  45)     51.73 -0.000220   -0.34     51.39   
   236. D(H  42,C  41,C  40,C  38)   -129.06 -0.000297   -0.36   -129.43   
   237. D(H  48,C  45,C  40,C  41)     61.54  0.000076   -0.01     61.53   
   238. D(H  48,C  45,C  40,C  38)   -117.70  0.000144    0.01   -117.68   
   239. D(H  47,C  45,C  40,C  41)    -56.41  0.000137   -0.01    -56.42   
   240. D(H  47,C  45,C  40,C  38)    124.36  0.000205    0.01    124.37   
   241. D(H  46,C  45,C  40,C  41)   -177.56  0.000150   -0.01   -177.58   
   242. D(H  46,C  45,C  40,C  38)      3.20  0.000218    0.01      3.21   
    ----------------------------------------------------------------------------

         *************************************************************
         *                GEOMETRY OPTIMIZATION CYCLE  79            *
         *************************************************************
---------------------------------
CARTESIAN COORDINATES (ANGSTROEM)
---------------------------------
  O      4.884485   -1.630405   -0.293994
  C      3.645733   -1.049790   -0.150648
  C      3.614321    0.182387    0.520502
  O      4.767467    0.748275    1.016986
  C      5.617830    1.347612    0.027456
  C      2.383233    0.806867    0.760660
  O      2.348965    1.973859    1.490279
  C      2.080432    3.158103    0.725796
  C      2.468264   -1.649465   -0.636428
  C      2.615297   -2.978660   -1.350159
  C      1.232216   -0.996920   -0.432226
  C     -0.091457   -1.498085   -0.997952
  C     -1.114313   -1.837305    0.073750
  C     -2.441612   -1.596486    0.057682
  C     -3.304620   -2.052238    1.213390
  C     -3.155366   -0.931022   -1.105298
  C      1.201827    0.204990    0.302229
  O      0.022773    0.861176    0.578201
  H      6.467848    1.768605    0.570375
  H      5.091313    2.149951   -0.504590
  H      5.975115    0.602596   -0.691012
  H      2.161967    3.996181    1.422722
  H      1.071837    3.134581    0.299139
  H      2.816705    3.280053   -0.078654
  H      3.192572   -2.880727   -2.281409
  H      1.657894   -3.425559   -1.618076
  H      3.140539   -3.707305   -0.717063
  H      0.073311   -2.381485   -1.622690
  H     -0.488512   -0.729074   -1.671975
  H     -0.701620   -2.356259    0.940709
  H     -2.721344   -2.602643    1.959246
  H     -4.115003   -2.703508    0.858343
  H     -3.785460   -1.202455    1.714810
  H     -2.593781   -1.094042   -2.031276
  H     -4.129200   -1.420300   -1.243066
  C     -3.393834    0.603466   -0.966398
  H     -3.766220    0.955694   -1.936347
  H     -2.421718    1.090975   -0.815012
  C     -4.332337    1.024831    0.139427
  H     -3.862823    1.258415    1.096290
  C     -5.671077    1.133141    0.072545
  C     -6.491185    0.848367   -1.163652
  H     -7.174498    1.682302   -1.376679
  H     -5.882729    0.668454   -2.054503
  H     -7.124180   -0.037279   -1.006674
  C     -6.479018    1.545121    1.282217
  H     -5.840978    1.781863    2.140381
  H     -7.099776    2.425401    1.061335
  H     -7.172907    0.746270    1.582346
  H      4.827056   -2.363498   -0.928495
  H     -0.701431    0.202932    0.583856

----------------------------
CARTESIAN COORDINATES (A.U.)
----------------------------
  NO LB      ZA    FRAG     MASS         X           Y           Z
   0 O     8.0000    0    15.999    9.230339   -3.081019   -0.555568
   1 C     6.0000    0    12.011    6.889438   -1.983816   -0.284683
   2 C     6.0000    0    12.011    6.830077    0.344661    0.983606
   3 O     8.0000    0    15.999    9.009207    1.414035    1.921826
   4 C     6.0000    0    12.011   10.616160    2.546617    0.051884
   5 C     6.0000    0    12.011    4.503657    1.524757    1.437439
   6 O     8.0000    0    15.999    4.438901    3.730052    2.816219
   7 C     6.0000    0    12.011    3.931446    5.967950    1.371555
   8 C     6.0000    0    12.011    4.664343   -3.117036   -1.202674
   9 C     6.0000    0    12.011    4.942195   -5.628852   -2.551431
  10 C     6.0000    0    12.011    2.328551   -1.883905   -0.816789
  11 C     6.0000    0    12.011   -0.172828   -2.830971   -1.885857
  12 C     6.0000    0    12.011   -2.105747   -3.472004    0.139367
  13 C     6.0000    0    12.011   -4.613979   -3.016921    0.109003
  14 C     6.0000    0    12.011   -6.244826   -3.878168    2.292975
  15 C     6.0000    0    12.011   -5.962778   -1.759377   -2.088710
  16 C     6.0000    0    12.011    2.271123    0.387375    0.571130
  17 O     8.0000    0    15.999    0.043035    1.627388    1.092642
  18 H     1.0000    0     1.008   12.222461    3.342178    1.077852
  19 H     1.0000    0     1.008    9.621187    4.062819   -0.953536
  20 H     1.0000    0     1.008   11.291332    1.138742   -1.305823
  21 H     1.0000    0     1.008    4.085525    7.551688    2.688556
  22 H     1.0000    0     1.008    2.025479    5.923500    0.565291
  23 H     1.0000    0     1.008    5.322802    6.198403   -0.148635
  24 H     1.0000    0     1.008    6.033087   -5.443785   -4.311238
  25 H     1.0000    0     1.008    3.132966   -6.473368   -3.057721
  26 H     1.0000    0     1.008    5.934758   -7.005791   -1.355052
  27 H     1.0000    0     1.008    0.138538   -4.500355   -3.066440
  28 H     1.0000    0     1.008   -0.923153   -1.377751   -3.159575
  29 H     1.0000    0     1.008   -1.325870   -4.452684    1.777682
  30 H     1.0000    0     1.008   -5.142595   -4.918283    3.702438
  31 H     1.0000    0     1.008   -7.776228   -5.108889    1.622034
  32 H     1.0000    0     1.008   -7.153482   -2.272310    3.240521
  33 H     1.0000    0     1.008   -4.901535   -2.067440   -3.838556
  34 H     1.0000    0     1.008   -7.803057   -2.683978   -2.349054
  35 C     6.0000    0    12.011   -6.413417    1.140385   -1.826227
  36 H     1.0000    0     1.008   -7.117124    1.806000   -3.659165
  37 H     1.0000    0     1.008   -4.576383    2.061645   -1.540149
  38 C     6.0000    0    12.011   -8.186930    1.936651    0.263478
  39 H     1.0000    0     1.008   -7.299678    2.378061    2.071688
  40 C     6.0000    0    12.011  -10.716783    2.141326    0.137089
  41 C     6.0000    0    12.011  -12.266562    1.603182   -2.198984
  42 H     1.0000    0     1.008  -13.557836    3.179090   -2.601547
  43 H     1.0000    0     1.008  -11.116747    1.263194   -3.882448
  44 H     1.0000    0     1.008  -13.462750   -0.070447   -1.902339
  45 C     6.0000    0    12.011  -12.243570    2.919856    2.423040
  46 H     1.0000    0     1.008  -11.037848    3.367233    4.044734
  47 H     1.0000    0     1.008  -13.416632    4.583343    2.005632
  48 H     1.0000    0     1.008  -13.554829    1.410245    2.990201
  49 H     1.0000    0     1.008    9.121813   -4.466364   -1.754601
  50 H     1.0000    0     1.008   -1.325513    0.383486    1.103329

--------------------------------
INTERNAL COORDINATES (ANGSTROEM)
--------------------------------
 O      0   0   0     0.000000000000     0.00000000     0.00000000
 C      1   0   0     1.375560834368     0.00000000     0.00000000
 C      2   1   0     1.403456061560   116.14029253     0.00000000
 O      3   2   1     1.377124636759   120.95974565   359.01579441
 C      4   3   2     1.435789361653   114.77118192    75.73206719
 C      3   2   1     1.401153213496   119.53325581   182.93281232
 O      6   3   2     1.376730873862   119.37320842   176.05386443
 C      7   6   3     1.434914619052   114.95349101   107.22829038
 C      2   1   3     1.407844302364   122.50899745   180.39286506
 C      9   2   1     1.515846891497   117.05495648   359.40832194
 C      9   2   1     1.412560729275   119.02546011   179.12353694
 C     11   9   2     1.524244757591   123.66604951   175.44789742
 C     12  11   9     1.519819905370   113.33584769   118.79965169
 C     13  12  11     1.349064327063   127.87293629   140.21141239
 C     14  13  12     1.512664388349   119.89642923   178.14296727
 C     14  13  12     1.518159435444   123.36219471     0.91795529
 C      6   3   2     1.402902118840   119.51715104   358.68043149
 O     17   6   3     1.377282952997   116.81000008   179.49061129
 H      5   4   3     1.092943808151   106.20387480   178.68695901
 H      5   4   3     1.097288351158   110.80599118    59.95511543
 H      5   4   3     1.094941241787   111.18989442   297.76440671
 H      8   7   6     1.093036734029   106.20884588   184.24734707
 H      8   7   6     1.095377400053   111.22994190    65.20075305
 H      8   7   6     1.097319846356   110.89951206   303.01657971
 H     10   9   2     1.100028308703   111.80450928   295.32329820
 H     10   9   2     1.090008397360   112.95733573   174.79731266
 H     10   9   2     1.098914615986   110.88633584    54.91395752
 H     12  11   9     1.094459284807   110.27419329   356.44495008
 H     12  11   9     1.096967219448   108.17270128   241.37324169
 H     13  12  11     1.091442272160   114.31580037   318.83863747
 H     15  14  13     1.095197057512   111.58548235   357.21052224
 H     15  14  13     1.098604055291   110.64257896   236.47562354
 H     15  14  13     1.097616074168   111.45037047   118.21646335
 H     16  14  13     1.095166754968   109.96042104    25.46960653
 H     16  14  13     1.098510077240   108.51915437   141.46768159
 C     16  14  13     1.559106598508   115.79020862   263.44481691
 H     36  16  14     1.097058195466   106.80691397   171.20953243
 H     36  16  14     1.097995050565   108.29174673    57.14502371
 C     36  16  14     1.510358977672   115.77554122   294.45323090
 H     39  36  16     1.091142562653   115.74745687    92.40983362
 C     39  36  16     1.344778668312   127.20316729   272.86293698
 C     41  39  36     1.510581200187   124.47095823   359.69042382
 H     42  41  39     1.098973523088   110.67975848   230.57130505
 H     42  41  39     1.093710562481   113.30020345   352.35046001
 H     42  41  39     1.099861086770   110.33193297   113.18326839
 C     41  39  36     1.511887823866   120.94041688   178.82029152
 H     46  41  39     1.095256798622   111.99322710     3.20935037
 H     46  41  39     1.099555206780   111.04599069   124.36539076
 H     46  41  39     1.099873664068   110.94991546   242.31576982
 H      1   2   3     0.971244208629   109.47676251   192.31565888
 H     18  17   6     0.978667363728   108.31230073   204.96941712

---------------------------
INTERNAL COORDINATES (A.U.)
---------------------------
 O      0   0   0     0.000000000000     0.00000000     0.00000000
 C      1   0   0     2.599433257505     0.00000000     0.00000000
 C      2   1   0     2.652147597341   116.14029253     0.00000000
 O      3   2   1     2.602388415750   120.95974565   359.01579441
 C      4   3   2     2.713248679521   114.77118192    75.73206719
 C      3   2   1     2.647795845171   119.53325581   182.93281232
 O      6   3   2     2.601644311712   119.37320842   176.05386443
 C      7   6   3     2.711595655568   114.95349101   107.22829038
 C      2   1   3     2.660440170670   122.50899745   180.39286506
 C      9   2   1     2.864535485885   117.05495648   359.40832194
 C      9   2   1     2.669352925861   119.02546011   179.12353694
 C     11   9   2     2.880405152912   123.66604951   175.44789742
 C     12  11   9     2.872043394031   113.33584769   118.79965169
 C     13  12  11     2.549362115192   127.87293629   140.21141239
 C     14  13  12     2.858521426516   119.89642923   178.14296727
 C     14  13  12     2.868905560617   123.36219471     0.91795529
 C      6   3   2     2.651100797306   119.51715104   358.68043149
 O     17   6   3     2.602687590082   116.81000008   179.49061129
 H      5   4   3     2.065364477170   106.20387480   178.68695901
 H      5   4   3     2.073574473631   110.80599118    59.95511543
 H      5   4   3     2.069139079712   111.18989442   297.76440671
 H      8   7   6     2.065540081630   106.20884588   184.24734707
 H      8   7   6     2.069963299387   111.22994190    65.20075305
 H      8   7   6     2.073633990930   110.89951206   303.01657971
 H     10   9   2     2.078752243008   111.80450928   295.32329820
 H     10   9   2     2.059817354686   112.95733573   174.79731266
 H     10   9   2     2.076647668776   110.88633584    54.91395752
 H     12  11   9     2.068228313013   110.27419329   356.44495008
 H     12  11   9     2.072967622646   108.17270128   241.37324169
 H     13  12  11     2.062526985368   114.31580037   318.83863747
 H     15  14  13     2.069622501373   111.58548235   357.21052224
 H     15  14  13     2.076060794115   110.64257896   236.47562354
 H     15  14  13     2.074193780367   111.45037047   118.21646335
 H     16  14  13     2.069565237865   109.96042104    25.46960653
 H     16  14  13     2.075883201336   108.51915437   141.46768159
 C     16  14  13     2.946284484770   115.79020862   263.44481691
 H     36  16  14     2.073139542405   106.80691397   171.20953243
 H     36  16  14     2.074909941968   108.29174673    57.14502371
 C     36  16  14     2.854164831710   115.77554122   294.45323090
 H     39  36  16     2.061960616479   115.74745687    92.40983362
 C     39  36  16     2.541263393850   127.20316729   272.86293698
 C     41  39  36     2.854584771404   124.47095823   359.69042382
 H     42  41  39     2.076758987067   110.67975848   230.57130505
 H     42  41  39     2.066813432866   113.30020345   352.35046001
 H     42  41  39     2.078436239353   110.33193297   113.18326839
 C     41  39  36     2.857053932317   120.94041688   178.82029152
 H     46  41  39     2.069735395710   111.99322710     3.20935037
 H     46  41  39     2.077858209941   111.04599069   124.36539076
 H     46  41  39     2.078460007002   110.94991546   242.31576982
 H      1   2   3     1.835385563466   109.47676251   192.31565888
 H     18  17   6     1.849413293653   108.31230073   204.96941712


           ************************************************************
           *        Program running with 4 parallel MPI-processes     *
           *              working on a common directory               *
           ************************************************************
------------------------------------------------------------------------------
                   ___                                                        
                  /   \      - P O W E R E D   B Y -                         
                 /     \                                                     
                 |  |  |   _    _      __       _____    __    __             
                 |  |  |  | |  | |    /  \     |  _  \  |  |  /  |          
                  \  \/   | |  | |   /    \    | | | |  |  | /  /          
                 / \  \   | |__| |  /  /\  \   | |_| |  |  |/  /          
                |  |  |   |  __  | /  /__\  \  |    /   |      \           
                |  |  |   | |  | | |   __   |  |    \   |  |\   \          
                \     /   | |  | | |  |  |  |  | |\  \  |  | \   \       
                 \___/    |_|  |_| |__|  |__|  |_| \__\ |__|  \__/        
                                                                              
                      - O R C A' S   B I G   F R I E N D -                    
                                      &                                       
                       - I N T E G R A L  F E E D E R -                       
                                                                              
 v1 FN, 2020, v2 2021                                                         
------------------------------------------------------------------------------


Reading SHARK input file UQ2_2e_2H_B3LYP_631Gd_opt.SHARKINP.tmp ... ok
----------------------
SHARK INTEGRAL PACKAGE
----------------------

Number of atoms                             ...     51
Number of basis functions                   ...    378
Number of shells                            ...    194
Maximum angular momentum                    ...      2
Integral batch strategy                     ... SHARK/LIBINT Hybrid
RI-J (if used) integral strategy            ... SPLIT-RIJ (Revised 2003 algorithm where possible)
Printlevel                                  ...      1
Contraction scheme used                     ... SEGMENTED contraction
Coulomb Range Separation                    ... NOT USED
Exchange Range Separation                   ... NOT USED
Finite Nucleus Model                        ... NOT USED
Auxiliary Coulomb fitting basis             ... AVAILABLE
   # of basis functions in Aux-J            ...   1435
   # of shells in Aux-J                     ...    485
   Maximum angular momentum in Aux-J        ...      4
Auxiliary J/K fitting basis                 ... NOT available
Auxiliary Correlation fitting basis         ... NOT available
Auxiliary 'external' fitting basis          ... NOT available
Integral threshold                          ...     2.500000e-11
Primitive cut-off                           ...     2.500000e-12
Primitive pair pre-selection threshold      ...     2.500000e-12

Calculating pre-screening integrals         ... done (  0.1 sec) Dimension = 194
Organizing shell pair data                  ... done (  0.1 sec)
Shell pair information
Total number of shell pairs                 ...     18915
Shell pairs after pre-screening             ...     12227
Total number of primitive shell pairs       ...    105220
Primitive shell pairs kept                  ...     37186
          la=0 lb=0:   4816 shell pairs
          la=1 lb=0:   4036 shell pairs
          la=1 lb=1:    858 shell pairs
          la=2 lb=0:   1641 shell pairs
          la=2 lb=1:    725 shell pairs
          la=2 lb=2:    151 shell pairs

Calculating one electron integrals          ... done (  0.0 sec)
Calculating RI/J V-Matrix + Cholesky decomp.... done (  0.1 sec)
Calculating Nuclear repulsion               ... done (  0.0 sec) ENN=   1964.592420053524 Eh

SHARK setup successfully completed in   0.5 seconds

Maximum memory used throughout the entire GTOINT-calculation: 30.1 MB
[1717841857.524556] [eu-a2p-477:117299:0]          mpool.c:38   UCX  WARN  object 0x32ab0c0 was not returned to mpool ucp_requests
[1717841857.524581] [eu-a2p-477:117299:0]          mpool.c:38   UCX  WARN  object 0x32ab280 was not returned to mpool ucp_requests
[1717841857.524585] [eu-a2p-477:117299:0]          mpool.c:38   UCX  WARN  object 0x32ab440 was not returned to mpool ucp_requests
[1717841857.524588] [eu-a2p-477:117299:0]          mpool.c:38   UCX  WARN  object 0x32ab600 was not returned to mpool ucp_requests
[1717841857.524591] [eu-a2p-477:117299:0]          mpool.c:38   UCX  WARN  object 0x32ab7c0 was not returned to mpool ucp_requests
[1717841857.524593] [eu-a2p-477:117299:0]          mpool.c:38   UCX  WARN  object 0x32ab980 was not returned to mpool ucp_requests
[1717841857.524596] [eu-a2p-477:117299:0]          mpool.c:38   UCX  WARN  object 0x32abb40 was not returned to mpool ucp_requests
[1717841857.524598] [eu-a2p-477:117299:0]          mpool.c:38   UCX  WARN  object 0x32abd00 was not returned to mpool ucp_requests
[1717841857.524601] [eu-a2p-477:117299:0]          mpool.c:38   UCX  WARN  object 0x32abec0 was not returned to mpool ucp_requests
[1717841857.524604] [eu-a2p-477:117299:0]          mpool.c:38   UCX  WARN  object 0x32ac080 was not returned to mpool ucp_requests
[1717841857.524606] [eu-a2p-477:117299:0]          mpool.c:38   UCX  WARN  object 0x32ac240 was not returned to mpool ucp_requests
[1717841857.524609] [eu-a2p-477:117299:0]          mpool.c:38   UCX  WARN  object 0x32ac400 was not returned to mpool ucp_requests
[1717841857.524611] [eu-a2p-477:117299:0]          mpool.c:38   UCX  WARN  object 0x32ac5c0 was not returned to mpool ucp_requests
[1717841857.524614] [eu-a2p-477:117299:0]          mpool.c:38   UCX  WARN  object 0x32ac780 was not returned to mpool ucp_requests
[1717841857.524616] [eu-a2p-477:117299:0]          mpool.c:38   UCX  WARN  object 0x32ac940 was not returned to mpool ucp_requests
[1717841857.524619] [eu-a2p-477:117299:0]          mpool.c:38   UCX  WARN  object 0x32acb00 was not returned to mpool ucp_requests
[1717841857.524622] [eu-a2p-477:117299:0]          mpool.c:38   UCX  WARN  object 0x32accc0 was not returned to mpool ucp_requests
[1717841857.524624] [eu-a2p-477:117299:0]          mpool.c:38   UCX  WARN  object 0x32ace80 was not returned to mpool ucp_requests
[1717841857.524627] [eu-a2p-477:117299:0]          mpool.c:38   UCX  WARN  object 0x32ad040 was not returned to mpool ucp_requests
[1717841857.524629] [eu-a2p-477:117299:0]          mpool.c:38   UCX  WARN  object 0x32ad200 was not returned to mpool ucp_requests
[1717841857.524632] [eu-a2p-477:117299:0]          mpool.c:38   UCX  WARN  object 0x32ad3c0 was not returned to mpool ucp_requests
[1717841857.524634] [eu-a2p-477:117299:0]          mpool.c:38   UCX  WARN  object 0x32ad580 was not returned to mpool ucp_requests
[1717841857.525698] [eu-a2p-477:117300:0]          mpool.c:38   UCX  WARN  object 0x454ff00 was not returned to mpool ucp_requests
[1717841857.525716] [eu-a2p-477:117300:0]          mpool.c:38   UCX  WARN  object 0x45500c0 was not returned to mpool ucp_requests
[1717841857.525721] [eu-a2p-477:117300:0]          mpool.c:38   UCX  WARN  object 0x4550280 was not returned to mpool ucp_requests
[1717841857.525724] [eu-a2p-477:117300:0]          mpool.c:38   UCX  WARN  object 0x4550440 was not returned to mpool ucp_requests
[1717841857.525726] [eu-a2p-477:117300:0]          mpool.c:38   UCX  WARN  object 0x4550600 was not returned to mpool ucp_requests
[1717841857.525729] [eu-a2p-477:117300:0]          mpool.c:38   UCX  WARN  object 0x45507c0 was not returned to mpool ucp_requests
[1717841857.525731] [eu-a2p-477:117300:0]          mpool.c:38   UCX  WARN  object 0x4550980 was not returned to mpool ucp_requests
[1717841857.525734] [eu-a2p-477:117300:0]          mpool.c:38   UCX  WARN  object 0x4550b40 was not returned to mpool ucp_requests
[1717841857.525737] [eu-a2p-477:117300:0]          mpool.c:38   UCX  WARN  object 0x4550d00 was not returned to mpool ucp_requests
[1717841857.525739] [eu-a2p-477:117300:0]          mpool.c:38   UCX  WARN  object 0x4550ec0 was not returned to mpool ucp_requests
[1717841857.525742] [eu-a2p-477:117300:0]          mpool.c:38   UCX  WARN  object 0x4551080 was not returned to mpool ucp_requests
[1717841857.525745] [eu-a2p-477:117300:0]          mpool.c:38   UCX  WARN  object 0x4551240 was not returned to mpool ucp_requests
[1717841857.525748] [eu-a2p-477:117300:0]          mpool.c:38   UCX  WARN  object 0x4551400 was not returned to mpool ucp_requests
[1717841857.525750] [eu-a2p-477:117300:0]          mpool.c:38   UCX  WARN  object 0x45515c0 was not returned to mpool ucp_requests
[1717841857.525753] [eu-a2p-477:117300:0]          mpool.c:38   UCX  WARN  object 0x4551780 was not returned to mpool ucp_requests
[1717841857.525756] [eu-a2p-477:117300:0]          mpool.c:38   UCX  WARN  object 0x4551940 was not returned to mpool ucp_requests
[1717841857.525758] [eu-a2p-477:117300:0]          mpool.c:38   UCX  WARN  object 0x4551b00 was not returned to mpool ucp_requests
[1717841857.525761] [eu-a2p-477:117300:0]          mpool.c:38   UCX  WARN  object 0x4551cc0 was not returned to mpool ucp_requests
[1717841857.525764] [eu-a2p-477:117300:0]          mpool.c:38   UCX  WARN  object 0x4551e80 was not returned to mpool ucp_requests
[1717841857.525766] [eu-a2p-477:117300:0]          mpool.c:38   UCX  WARN  object 0x4552040 was not returned to mpool ucp_requests
[1717841857.525769] [eu-a2p-477:117300:0]          mpool.c:38   UCX  WARN  object 0x4552200 was not returned to mpool ucp_requests
[1717841857.525772] [eu-a2p-477:117300:0]          mpool.c:38   UCX  WARN  object 0x45523c0 was not returned to mpool ucp_requests
[1717841857.527401] [eu-a2p-477:117298:0]          mpool.c:38   UCX  WARN  object 0x2c7b840 was not returned to mpool ucp_requests
[1717841857.527446] [eu-a2p-477:117298:0]          mpool.c:38   UCX  WARN  object 0x2c7ba00 was not returned to mpool ucp_requests
[1717841857.527450] [eu-a2p-477:117298:0]          mpool.c:38   UCX  WARN  object 0x2c7bbc0 was not returned to mpool ucp_requests
[1717841857.527454] [eu-a2p-477:117298:0]          mpool.c:38   UCX  WARN  object 0x2c7bd80 was not returned to mpool ucp_requests
[1717841857.527457] [eu-a2p-477:117298:0]          mpool.c:38   UCX  WARN  object 0x2c7bf40 was not returned to mpool ucp_requests
[1717841857.527464] [eu-a2p-477:117298:0]          mpool.c:38   UCX  WARN  object 0x2c7c100 was not returned to mpool ucp_requests
[1717841857.527467] [eu-a2p-477:117298:0]          mpool.c:38   UCX  WARN  object 0x2c7c2c0 was not returned to mpool ucp_requests
[1717841857.527470] [eu-a2p-477:117298:0]          mpool.c:38   UCX  WARN  object 0x2c7c480 was not returned to mpool ucp_requests
[1717841857.527473] [eu-a2p-477:117298:0]          mpool.c:38   UCX  WARN  object 0x2c7c640 was not returned to mpool ucp_requests
[1717841857.527498] [eu-a2p-477:117298:0]          mpool.c:38   UCX  WARN  object 0x2c7c800 was not returned to mpool ucp_requests
[1717841857.527506] [eu-a2p-477:117298:0]          mpool.c:38   UCX  WARN  object 0x2c7c9c0 was not returned to mpool ucp_requests
[1717841857.527509] [eu-a2p-477:117298:0]          mpool.c:38   UCX  WARN  object 0x2c7cb80 was not returned to mpool ucp_requests
[1717841857.527512] [eu-a2p-477:117298:0]          mpool.c:38   UCX  WARN  object 0x2c7cd40 was not returned to mpool ucp_requests


           ************************************************************
           *        Program running with 4 parallel MPI-processes     *
           *              working on a common directory               *
           ************************************************************

Diagonalization of the overlap matrix:
Smallest eigenvalue                        ... 2.982e-04
Time for diagonalization                   ...    0.022 sec
Threshold for overlap eigenvalues          ... 1.000e-08
Number of eigenvalues below threshold      ... 0
Time for construction of square roots      ...    0.010 sec
Total time needed                          ...    0.032 sec

-------------------
DFT GRID GENERATION
-------------------

General Integration Accuracy     IntAcc      ... 4.959
Radial Grid Type                 RadialGrid  ... OptM3 with GC (2021)
Angular Grid (max. ang.)         AngularGrid ... 6 (Lebedev-590)
Angular grid pruning method      GridPruning ... 4 (adaptive)
Weight generation scheme         WeightScheme... Becke
Basis function cutoff            BFCut       ... 1.0000e-11
Integration weight cutoff        WCut        ... 1.0000e-14
Angular grids for H and He will be reduced by one unit
Partially contracted basis set               ... off
Rotationally invariant grid construction     ... off

Total number of grid points                  ...   564016
Total number of batches                      ...     8837
Average number of points per batch           ...       63
Average number of grid points per atom       ...    11059
Time for grid setup =    7.640 sec

--------------------
COSX GRID GENERATION
--------------------

GRIDX 1
-------
General Integration Accuracy     IntAcc      ... 4.020
Radial Grid Type                 RadialGrid  ... OptM3 with GC (2021)
Angular Grid (max. ang.)         AngularGrid ... 2 (Lebedev-110)
Angular grid pruning method      GridPruning ... 4 (adaptive)
Weight generation scheme         WeightScheme... Becke
Basis function cutoff            BFCut       ... 1.0000e-11
Integration weight cutoff        WCut        ... 1.0000e-14
Angular grids for H and He will be reduced by one unit
Partially contracted basis set               ... on
Rotationally invariant grid construction     ... off

Total number of grid points                  ...    60789
Total number of batches                      ...      975
Average number of points per batch           ...       62
Average number of grid points per atom       ...     1192
UseSFitting                                  ... on

GRIDX 2
-------
General Integration Accuracy     IntAcc      ... 4.338
Radial Grid Type                 RadialGrid  ... OptM3 with GC (2021)
Angular Grid (max. ang.)         AngularGrid ... 3 (Lebedev-194)
Angular grid pruning method      GridPruning ... 4 (adaptive)
Weight generation scheme         WeightScheme... Becke
Basis function cutoff            BFCut       ... 1.0000e-11
Integration weight cutoff        WCut        ... 1.0000e-14
Angular grids for H and He will be reduced by one unit
Partially contracted basis set               ... on
Rotationally invariant grid construction     ... off

Total number of grid points                  ...   132182
Total number of batches                      ...     2092
Average number of points per batch           ...       63
Average number of grid points per atom       ...     2592
UseSFitting                                  ... on

GRIDX 3
-------
General Integration Accuracy     IntAcc      ... 4.871
Radial Grid Type                 RadialGrid  ... OptM3 with GC (2021)
Angular Grid (max. ang.)         AngularGrid ... 4 (Lebedev-302)
Angular grid pruning method      GridPruning ... 4 (adaptive)
Weight generation scheme         WeightScheme... Becke
Basis function cutoff            BFCut       ... 1.0000e-11
Integration weight cutoff        WCut        ... 1.0000e-14
Angular grids for H and He will be reduced by one unit
Partially contracted basis set               ... on
Rotationally invariant grid construction     ... off

Total number of grid points                  ...   253268
Total number of batches                      ...     3984
Average number of points per batch           ...       63
Average number of grid points per atom       ...     4966
UseSFitting                                  ... on

Time for X-Grid setup             =    4.004 sec


--------------------
CPCM SOLVATION MODEL
--------------------
CPCM parameters:
  Epsilon                                         ...      80.4000
  Refrac                                          ...       1.3300
  Rsolv                                           ...       1.3000
  Surface type                                    ... GAUSSIAN VDW
  Epsilon function type                           ...         CPCM
Radii:
 Radius for O  used is    3.4469 Bohr (=   1.8240 Ang.)
 Radius for C  used is    3.8550 Bohr (=   2.0400 Ang.)
 Radius for H  used is    2.4944 Bohr (=   1.3200 Ang.)
Calculating surface                               ...        done! (  0.0s)
GEPOL surface points                              ...         2692
GEPOL Volume                                      ...    2788.5083
GEPOL Surface-area                                ...    1437.7355
Calculating surface distance matrix               ...        done! (  0.1s)
Performing Cholesky decomposition & store         ...        done! (  0.3s)
Overall time for CPCM initialization              ...                 0.3s
--------------
SCF ITERATIONS
--------------
ITER       Energy         Delta-E        Max-DP      RMS-DP      [F,P]     Damp
               ***  Starting incremental Fock matrix formation  ***
                      *** Initiating the SOSCF procedure ***
                      *** Re-Reading the Fockian *** 
                      *** Removing any level shift *** 
ITER      Energy       Delta-E        Grad      Rot      Max-DP    RMS-DP
  0  -1041.06077790 -1041.0607779015  0.000371  0.000371  0.000918  0.000019
               *** Restarting incremental Fock matrix formation ***
  1  -1041.06080909  -0.0000311933  0.000107  0.000317  0.000441  0.000010
  2  -1041.06081228  -0.0000031825  0.000019  0.000070  0.000077  0.000002
  3  -1041.06081229  -0.0000000139  0.000032  0.000067  0.000080  0.000001
  4  -1041.06081232  -0.0000000273  0.000008  0.000014  0.000025  0.000000
                  ***Gradient check signals convergence***
              ***Rediagonalizing the Fockian in SOSCF/NRSCF***

               *****************************************************
               *                     SUCCESS                       *
               *           SCF CONVERGED AFTER   5 CYCLES          *
               *****************************************************

Old exchange energy                            =    -28.298916505 Eh
New exchange energy                            =    -28.298926253 Eh
Exchange energy change after final integration =     -0.000009748 Eh
Total energy after final integration           =  -1041.060822066 Eh
Final COS-X integration done in                =    28.407 sec
Total Energy       :        -1041.06082207 Eh          -28328.70517 eV
  Last Energy change         ...    4.7748e-10  Tolerance :   1.0000e-08
  Last MAX-Density change    ...    7.9936e-15  Tolerance :   1.0000e-07
             **** THE GBW FILE WAS UPDATED (UQ2_2e_2H_B3LYP_631Gd_opt.gbw) ****
             **** DENSITY UQ2_2e_2H_B3LYP_631Gd_opt.scfp WAS UPDATED ****
             **** ENERGY FILE WAS UPDATED (UQ2_2e_2H_B3LYP_631Gd_opt.en.tmp) ****
             **** THE GBW FILE WAS UPDATED (UQ2_2e_2H_B3LYP_631Gd_opt.gbw) ****
             **** DENSITY UQ2_2e_2H_B3LYP_631Gd_opt.scfp WAS UPDATED ****
Total SCF time: 0 days 0 hours 2 min 7 sec 

Maximum memory used throughout the entire SCF-calculation: 203.3 MB

-------------------------   --------------------
FINAL SINGLE POINT ENERGY     -1041.060822065710
-------------------------   --------------------


           ************************************************************
           *        Program running with 4 parallel MPI-processes     *
           *              working on a common directory               *
           ************************************************************
------------------------------------------------------------------------------
                         ORCA SCF GRADIENT CALCULATION
------------------------------------------------------------------------------

 ... reading COSX grid (gridx3)
Gradient of the Kohn-Sham DFT energy:
Kohn-Sham wavefunction type      ... RKS
Hartree-Fock exchange scaling    ...    0.200
Number of operators              ...    1
Number of atoms                  ...   51
Basis set dimensions             ...  378
Integral neglect threshold       ... 2.5e-11
Integral primitive cutoff        ... 2.5e-12
SHARK Integral package           ... ON

Nuc. rep. gradient       (SHARK) ... done (  0.0 sec)
HCore & Overlap gradient (SHARK) ... done (  0.5 sec)
RI-J gradient            (SHARK) ... done (  2.2 sec)
COSX-gradient                    ... done ( 35.9 sec)
Exchange-correlation gradient    ... done

------------------
CARTESIAN GRADIENT
------------------

   1   O   :    0.000254136    0.000013278    0.000453503
   2   C   :    0.000201993   -0.000224389    0.000187166
   3   C   :   -0.000128469    0.000263189   -0.000424789
   4   O   :   -0.000070331    0.000202141    0.000089910
   5   C   :   -0.000023933   -0.000125737   -0.000119937
   6   C   :    0.000285152   -0.000157124   -0.000102849
   7   O   :   -0.000425713    0.000165552   -0.000218956
   8   C   :    0.000138708   -0.000096126   -0.000144080
   9   C   :   -0.000311805   -0.000171195    0.000353789
  10   C   :   -0.000006030    0.000220041   -0.000034075
  11   C   :    0.000195251   -0.000468309    0.000003010
  12   C   :    0.000737760   -0.000193178   -0.000128947
  13   C   :   -0.000620580   -0.000071364   -0.000896812
  14   C   :   -0.000888361    0.001098705    0.000188048
  15   C   :   -0.000201200   -0.000569846   -0.000597184
  16   C   :    0.000815718   -0.000317493   -0.000219666
  17   C   :    0.000079641    0.000483239    0.000509556
  18   O   :   -0.000171098   -0.000116922    0.000175429
  19   H   :    0.000055163    0.000002378   -0.000011526
  20   H   :   -0.000041981    0.000033656    0.000009348
  21   H   :    0.000083706   -0.000027150    0.000032167
  22   H   :    0.000046276    0.000058473    0.000037699
  23   H   :   -0.000090362    0.000059060    0.000124388
  24   H   :    0.000039211   -0.000008532   -0.000088252
  25   H   :   -0.000033928   -0.000091830   -0.000066163
  26   H   :   -0.000021852    0.000072373   -0.000184417
  27   H   :   -0.000031055   -0.000070839    0.000128279
  28   H   :   -0.000317460    0.000044457   -0.000194282
  29   H   :    0.000207176    0.000040412   -0.000004158
  30   H   :    0.000298642    0.000388639    0.000093164
  31   H   :   -0.000008908   -0.000115060   -0.000064872
  32   H   :   -0.000146486    0.000080977    0.000071478
  33   H   :    0.000412822   -0.000046747    0.000600430
  34   H   :   -0.000238849   -0.000027436    0.000145695
  35   H   :   -0.000194092   -0.000453876   -0.000056066
  36   C   :   -0.000269339   -0.000463616    0.000734190
  37   H   :    0.000130418    0.000111005    0.000011255
  38   H   :    0.000081724    0.000139874    0.000235762
  39   C   :    0.000190600   -0.000015054   -0.000495115
  40   H   :   -0.000197367    0.000711167   -0.000031416
  41   C   :    0.000114316   -0.000501532   -0.000284038
  42   C   :    0.000069803    0.000641006   -0.000005210
  43   H   :   -0.000243847   -0.000064445    0.000033506
  44   H   :   -0.000062707    0.000014674   -0.000220151
  45   H   :    0.000185671   -0.000152016    0.000179911
  46   C   :    0.000091818   -0.000221276    0.000120230
  47   H   :   -0.000097074    0.000230328   -0.000019675
  48   H   :   -0.000154673   -0.000060870   -0.000025845
  49   H   :    0.000079175   -0.000031172    0.000071310
  50   H   :   -0.000101663    0.000043974   -0.000327293
  51   H   :    0.000317232   -0.000137499    0.000354422

Difference to translation invariance:
           :    0.0000129476    0.0001179640   -0.0000221293

Difference to rotation invariance:
           :   -0.0003023228   -0.0006076164    0.0015722993

Norm of the cartesian gradient     ...    0.0035233785
RMS gradient                       ...    0.0002848483
MAX gradient                       ...    0.0010987052

-------
TIMINGS
-------

Total SCF gradient time            ...       55.270 sec

One electron gradient       ....       0.508 sec  (  0.9%)
RI-J Coulomb gradient       ....       2.169 sec  (  3.9%)
COSX gradient               ....      35.916 sec  ( 65.0%)
XC gradient                 ....      13.874 sec  ( 25.1%)
CPCM gradient               ....       1.172 sec  (  2.1%)
   A-Matrix (El+Nuc)        ....       0.284 sec  (  0.5%)
   Potential                ....       0.887 sec  (  1.6%)

Maximum memory used throughout the entire SCFGRAD-calculation: 123.2 MB
------------------------------------------------------------------------------
                         ORCA GEOMETRY RELAXATION STEP
------------------------------------------------------------------------------

Reading the OPT-File                    .... done
Getting information on internals        .... done
Copying old internal coords+grads       .... done
Making the new internal coordinates     .... (new redundants).... done
Validating the new internal coordinates .... (new redundants).... done
Calculating the B-matrix                .... done
Calculating the G,G- and P matrices     .... done
Transforming gradient to internals      .... done
Projecting the internal gradient        .... done
Number of atoms                         ....  51
Number of internal coordinates          .... 242
Current Energy                          .... -1041.060822066 Eh
Current gradient norm                   ....     0.003523378 Eh/bohr
Maximum allowed component of the step   ....  0.300
Current trust radius                    ....  0.300
Updating the Hessian (BFGS)             .... done
Forming the augmented Hessian           .... done
Diagonalizing the augmented Hessian     .... done
Last element of RFO vector              ....  0.011636603
Lowest eigenvalues of augmented Hessian:
 -0.389466320 -0.005295499  0.000053398  0.002065100  0.002967133
Warning: RFO finds a terribly low value for the scaling factor
Trying a QUASI-NEWTON step instead
Doing a quasi-Newton Step:
Inverting the Hessian                   .... done
Computing the step                      .... done
Length of the computed step             ....  0.021516166
Converting the step to cartesian space:
 Initial RMS(Int)=    0.0013831115
Transforming coordinates:
 Iter   0:  RMS(Cart)=    0.0063069318 RMS(Int)=    0.0013827914
 Iter   1:  RMS(Cart)=    0.0000119785 RMS(Int)=    0.0000049065
 Iter   2:  RMS(Cart)=    0.0000000485 RMS(Int)=    0.0000000217
done
Storing new coordinates                 .... done

                                .--------------------.
          ----------------------|Geometry convergence|-------------------------
          Item                value                   Tolerance       Converged
          ---------------------------------------------------------------------
          Energy change      -0.0000007723            0.0000002000      NO
          RMS gradient        0.0002914578            0.0000080000      NO
          MAX gradient        0.0014281310            0.0000300000      NO
          RMS step            0.0013831115            0.0001000000      NO
          MAX step            0.0067930270            0.0002000000      NO
          ........................................................
          Max(Bonds)      0.0001      Max(Angles)    0.02
          Max(Dihed)        0.39      Max(Improp)    0.00
          ---------------------------------------------------------------------

The optimization has not yet converged - more geometry cycles are needed


    ---------------------------------------------------------------------------
                         Redundant Internal Coordinates
                            (Angstroem and degrees)

        Definition                    Value    dE/dq     Step     New-Value
    ----------------------------------------------------------------------------
     1. B(C   1,O   0)                1.3756  0.000102  0.0000    1.3756   
     2. B(C   2,C   1)                1.4035  0.000055 -0.0000    1.4035   
     3. B(O   3,C   2)                1.3771  0.000024 -0.0000    1.3771   
     4. B(C   4,O   3)                1.4358  0.000046  0.0000    1.4358   
     5. B(C   5,C   2)                1.4012 -0.000043 -0.0000    1.4011   
     6. B(O   6,C   5)                1.3767 -0.000013  0.0000    1.3767   
     7. B(C   7,O   6)                1.4349 -0.000001 -0.0000    1.4349   
     8. B(C   8,C   1)                1.4078  0.000235 -0.0000    1.4078   
     9. B(C   9,C   8)                1.5158 -0.000030  0.0000    1.5158   
    10. B(C  10,C   8)                1.4126 -0.000156  0.0000    1.4126   
    11. B(C  11,C  10)                1.5242  0.000405  0.0000    1.5243   
    12. B(C  12,C  11)                1.5198  0.000226 -0.0000    1.5198   
    13. B(C  13,C  12)                1.3491  0.000522  0.0000    1.3491   
    14. B(C  14,C  13)                1.5127  0.000176 -0.0000    1.5127   
    15. B(C  15,C  13)                1.5182 -0.000495  0.0001    1.5182   
    16. B(C  16,C  10)                1.4089  0.000520 -0.0000    1.4089   
    17. B(C  16,C   5)                1.4029 -0.000159  0.0000    1.4029   
    18. B(O  17,C  16)                1.3773 -0.000144 -0.0000    1.3772   
    19. B(H  18,C   4)                1.0929  0.000036 -0.0000    1.0929   
    20. B(H  19,C   4)                1.0973  0.000034 -0.0000    1.0973   
    21. B(H  20,C   4)                1.0949  0.000031 -0.0000    1.0949   
    22. B(H  21,C   7)                1.0930  0.000070 -0.0000    1.0930   
    23. B(H  22,C   7)                1.0954  0.000030  0.0000    1.0954   
    24. B(H  23,C   7)                1.0973  0.000090 -0.0000    1.0973   
    25. B(H  24,C   9)                1.1000  0.000030  0.0000    1.1000   
    26. B(H  25,C   9)                1.0900  0.000040 -0.0000    1.0900   
    27. B(H  26,C   9)                1.0989  0.000106 -0.0000    1.0989   
    28. B(H  27,C  11)                1.0945  0.000029 -0.0000    1.0944   
    29. B(H  28,C  11)                1.0970 -0.000045  0.0000    1.0970   
    30. B(H  29,C  12)                1.0914  0.000002  0.0000    1.0914   
    31. B(H  30,C  14)                1.0952  0.000008  0.0000    1.0952   
    32. B(H  31,C  14)                1.0986  0.000039 -0.0000    1.0986   
    33. B(H  32,C  14)                1.0976  0.000057  0.0000    1.0976   
    34. B(H  33,C  15)                1.0952 -0.000243  0.0000    1.0952   
    35. B(H  34,C  15)                1.0985  0.000382 -0.0000    1.0985   
    36. B(C  35,C  15)                1.5591  0.000402 -0.0000    1.5591   
    37. B(H  36,C  35)                1.0971 -0.000020  0.0000    1.0971   
    38. B(H  37,C  35)                1.0980  0.000168 -0.0000    1.0980   
    39. B(C  38,C  35)                1.5104 -0.000303  0.0000    1.5104   
    40. B(H  39,C  38)                1.0911  0.000042 -0.0000    1.0911   
    41. B(C  40,C  38)                1.3448  0.000006 -0.0000    1.3448   
    42. B(C  41,C  40)                1.5106 -0.000058  0.0000    1.5106   
    43. B(H  42,C  41)                1.0990  0.000098 -0.0000    1.0989   
    44. B(H  43,C  41)                1.0937  0.000139  0.0000    1.0937   
    45. B(H  44,C  41)                1.0999  0.000038  0.0000    1.0999   
    46. B(C  45,C  40)                1.5119  0.000146 -0.0000    1.5119   
    47. B(H  46,C  45)                1.0953 -0.000018 -0.0000    1.0953   
    48. B(H  47,C  45)                1.0996  0.000044 -0.0000    1.0995   
    49. B(H  48,C  45)                1.0999 -0.000009  0.0000    1.0999   
    50. B(H  49,O   0)                0.9712  0.000194  0.0000    0.9712   
    51. B(H  50,O  17)                0.9787 -0.000138  0.0000    0.9787   
    52. A(C   1,O   0,H  49)          109.48 -0.000272    0.00    109.48   
    53. A(C   2,C   1,C   8)          121.35 -0.000171    0.00    121.35   
    54. A(O   0,C   1,C   2)          116.14  0.000003    0.00    116.14   
    55. A(O   0,C   1,C   8)          122.51  0.000169   -0.01    122.50   
    56. A(O   3,C   2,C   5)          119.39 -0.000012   -0.01    119.39   
    57. A(C   1,C   2,O   3)          120.96 -0.000074    0.01    120.97   
    58. A(C   1,C   2,C   5)          119.53  0.000082   -0.01    119.53   
    59. A(C   2,O   3,C   4)          114.77 -0.000173    0.01    114.78   
    60. A(H  18,C   4,H  19)          109.41  0.000011   -0.00    109.41   
    61. A(O   3,C   4,H  18)          106.20  0.000031   -0.00    106.20   
    62. A(H  18,C   4,H  20)          109.53 -0.000074    0.00    109.53   
    63. A(O   3,C   4,H  19)          110.81 -0.000033   -0.00    110.80   
    64. A(H  19,C   4,H  20)          109.63  0.000058    0.00    109.63   
    65. A(O   3,C   4,H  20)          111.19  0.000004    0.00    111.19   
    66. A(C   2,C   5,O   6)          119.37  0.000066    0.01    119.38   
    67. A(C   2,C   5,C  16)          119.52  0.000105    0.00    119.52   
    68. A(O   6,C   5,C  16)          121.06 -0.000170   -0.01    121.04   
    69. A(C   5,O   6,C   7)          114.95 -0.000051   -0.01    114.95   
    70. A(O   6,C   7,H  23)          110.90  0.000027    0.00    110.90   
    71. A(H  22,C   7,H  23)          109.55  0.000069   -0.00    109.55   
    72. A(H  21,C   7,H  23)          109.40  0.000002    0.00    109.40   
    73. A(H  21,C   7,H  22)          109.48 -0.000046   -0.00    109.48   
    74. A(O   6,C   7,H  22)          111.23 -0.000020   -0.00    111.23   
    75. A(O   6,C   7,H  21)          106.21 -0.000037    0.00    106.21   
    76. A(C   9,C   8,C  10)          123.92 -0.000324    0.01    123.93   
    77. A(C   1,C   8,C  10)          119.03  0.000139    0.00    119.03   
    78. A(C   1,C   8,C   9)          117.05  0.000185   -0.01    117.04   
    79. A(H  25,C   9,H  26)          106.83  0.000045    0.01    106.84   
    80. A(H  24,C   9,H  26)          107.21  0.000015   -0.00    107.21   
    81. A(H  24,C   9,H  25)          106.82 -0.000144   -0.00    106.81   
    82. A(C   8,C   9,H  26)          110.89 -0.000041   -0.00    110.88   
    83. A(C   8,C   9,H  25)          112.96 -0.000035    0.01    112.96   
    84. A(C   8,C   9,H  24)          111.80  0.000155   -0.00    111.80   
    85. A(C   8,C  10,C  11)          123.67 -0.000567   -0.01    123.66   
    86. A(C  11,C  10,C  16)          117.08  0.000649    0.01    117.09   
    87. A(C   8,C  10,C  16)          119.23 -0.000088   -0.01    119.22   
    88. A(C  10,C  11,C  12)          113.34  0.000741    0.01    113.35   
    89. A(H  27,C  11,H  28)          105.64 -0.000019    0.00    105.64   
    90. A(C  10,C  11,H  28)          108.17 -0.000221    0.01    108.19   
    91. A(C  12,C  11,H  27)          108.89 -0.000382   -0.02    108.87   
    92. A(C  10,C  11,H  27)          110.27 -0.000139   -0.01    110.26   
    93. A(C  12,C  11,H  28)          110.25 -0.000029    0.00    110.25   
    94. A(C  11,C  12,C  13)          127.87  0.001428   -0.01    127.86   
    95. A(C  13,C  12,H  29)          117.80 -0.000462    0.00    117.80   
    96. A(C  11,C  12,H  29)          114.32 -0.000969    0.01    114.32   
    97. A(C  14,C  13,C  15)          116.69  0.000747   -0.01    116.68   
    98. A(C  12,C  13,C  15)          123.36  0.000031    0.01    123.37   
    99. A(C  12,C  13,C  14)          119.90 -0.000796    0.01    119.90   
   100. A(H  31,C  14,H  32)          106.47  0.000021   -0.00    106.46   
   101. A(C  13,C  14,H  32)          111.45  0.000330   -0.01    111.44   
   102. A(H  30,C  14,H  31)          108.36 -0.000047    0.00    108.36   
   103. A(C  13,C  14,H  31)          110.64  0.000209   -0.00    110.64   
   104. A(C  13,C  14,H  30)          111.59 -0.000216    0.01    111.59   
   105. A(H  30,C  14,H  32)          108.14 -0.000304    0.01    108.14   
   106. A(H  34,C  15,C  35)          108.30 -0.000299   -0.00    108.29   
   107. A(H  33,C  15,C  35)          107.47 -0.000211    0.01    107.48   
   108. A(C  13,C  15,C  35)          115.79  0.001307   -0.01    115.78   
   109. A(H  33,C  15,H  34)          106.39  0.000064    0.00    106.40   
   110. A(C  13,C  15,H  34)          108.52 -0.000470    0.00    108.52   
   111. A(C  13,C  15,H  33)          109.96 -0.000474    0.00    109.96   
   112. A(C  10,C  16,O  17)          121.96  0.000090    0.01    121.97   
   113. A(C   5,C  16,O  17)          116.81  0.000006   -0.01    116.80   
   114. A(C   5,C  16,C  10)          121.21 -0.000097    0.00    121.21   
   115. A(C  16,O  17,H  50)          108.31 -0.000436    0.00    108.32   
   116. A(C  15,C  35,H  36)          106.81 -0.000461    0.01    106.82   
   117. A(H  37,C  35,C  38)          108.99 -0.000288   -0.00    108.98   
   118. A(H  36,C  35,C  38)          110.29 -0.000259    0.00    110.30   
   119. A(C  15,C  35,C  38)          115.78  0.000680   -0.01    115.76   
   120. A(H  36,C  35,H  37)          106.25  0.000072    0.00    106.26   
   121. A(C  15,C  35,H  37)          108.29  0.000221    0.00    108.29   
   122. A(H  39,C  38,C  40)          117.05 -0.000314    0.01    117.05   
   123. A(C  35,C  38,C  40)          127.20 -0.000012   -0.00    127.20   
   124. A(C  35,C  38,H  39)          115.75  0.000326   -0.00    115.74   
   125. A(C  41,C  40,C  45)          114.58 -0.000343    0.01    114.59   
   126. A(C  38,C  40,C  45)          120.94 -0.000184    0.00    120.94   
   127. A(C  38,C  40,C  41)          124.47  0.000527   -0.01    124.46   
   128. A(H  43,C  41,H  44)          107.70  0.000017   -0.01    107.69   
   129. A(H  42,C  41,H  44)          106.31  0.000059    0.00    106.32   
   130. A(C  40,C  41,H  44)          110.33 -0.000482    0.01    110.34   
   131. A(H  42,C  41,H  43)          108.23 -0.000077    0.00    108.23   
   132. A(C  40,C  41,H  43)          113.30  0.000313   -0.01    113.29   
   133. A(C  40,C  41,H  42)          110.68  0.000159    0.00    110.68   
   134. A(H  47,C  45,H  48)          106.27 -0.000041    0.00    106.27   
   135. A(H  46,C  45,H  48)          108.10 -0.000030   -0.00    108.10   
   136. A(C  40,C  45,H  48)          110.95 -0.000010    0.00    110.95   
   137. A(H  46,C  45,H  47)          108.25 -0.000100    0.00    108.26   
   138. A(C  40,C  45,H  47)          111.05 -0.000004   -0.00    111.05   
   139. A(C  40,C  45,H  46)          111.99  0.000170   -0.00    111.99   
   140. D(C   2,C   1,O   0,H  49)   -167.68  0.000344    0.22   -167.47   
   141. D(C   8,C   1,O   0,H  49)     12.71  0.000085    0.26     12.97   
   142. D(O   3,C   2,C   1,O   0)     -0.98  0.000006    0.02     -0.96   
   143. D(C   5,C   2,C   1,C   8)      2.54  0.000314   -0.01      2.53   
   144. D(C   5,C   2,C   1,O   0)   -177.07  0.000057    0.03   -177.04   
   145. D(O   3,C   2,C   1,C   8)    178.63  0.000263   -0.02    178.61   
   146. D(C   4,O   3,C   2,C   5)   -108.18 -0.000253   -0.11   -108.29   
   147. D(C   4,O   3,C   2,C   1)     75.73 -0.000205   -0.11     75.63   
   148. D(H  18,C   4,O   3,C   2)    178.69 -0.000001   -0.01    178.67   
   149. D(H  20,C   4,O   3,C   2)    -62.24 -0.000069   -0.01    -62.24   
   150. D(H  19,C   4,O   3,C   2)     59.96 -0.000015   -0.01     59.95   
   151. D(O   6,C   5,C   2,O   3)     -0.09  0.000058   -0.00     -0.10   
   152. D(C  16,C   5,C   2,O   3)   -177.46  0.000023   -0.01   -177.48   
   153. D(C  16,C   5,C   2,C   1)     -1.32 -0.000030   -0.02     -1.34   
   154. D(O   6,C   5,C   2,C   1)    176.05  0.000004   -0.01    176.04   
   155. D(C   7,O   6,C   5,C  16)    -75.44 -0.000039   -0.13    -75.57   
   156. D(C   7,O   6,C   5,C   2)    107.23 -0.000081   -0.14    107.09   
   157. D(H  23,C   7,O   6,C   5)    -56.98  0.000123   -0.07    -57.05   
   158. D(H  22,C   7,O   6,C   5)     65.20  0.000216   -0.07     65.13   
   159. D(H  21,C   7,O   6,C   5)   -175.75  0.000128   -0.07   -175.83   
   160. D(C  10,C   8,C   1,O   0)    179.12  0.000064   -0.03    179.09   
   161. D(C  10,C   8,C   1,C   2)     -0.46 -0.000209    0.01     -0.45   
   162. D(C   9,C   8,C   1,C   2)    179.82 -0.000347    0.04    179.86   
   163. D(C   9,C   8,C   1,O   0)     -0.59 -0.000074   -0.01     -0.60   
   164. D(H  26,C   9,C   8,C  10)   -124.79  0.000036    0.06   -124.72   
   165. D(H  26,C   9,C   8,C   1)     54.91  0.000182    0.03     54.95   
   166. D(H  25,C   9,C   8,C  10)     -4.90  0.000040    0.08     -4.83   
   167. D(H  25,C   9,C   8,C   1)    174.80  0.000187    0.05    174.85   
   168. D(H  24,C   9,C   8,C  10)    115.62 -0.000059    0.07    115.69   
   169. D(H  24,C   9,C   8,C   1)    -64.68  0.000087    0.04    -64.63   
   170. D(C  11,C  10,C   8,C   1)    175.45 -0.000375    0.00    175.45   
   171. D(C  16,C  10,C   8,C   9)    176.91 -0.000016   -0.01    176.90   
   172. D(C  16,C  10,C   8,C   1)     -2.79 -0.000165    0.02     -2.77   
   173. D(C  11,C  10,C   8,C   9)     -4.86 -0.000225   -0.02     -4.88   
   174. D(H  28,C  11,C  10,C  16)     59.64  0.000042    0.14     59.79   
   175. D(H  28,C  11,C  10,C   8)   -118.63  0.000259    0.16   -118.47   
   176. D(H  27,C  11,C  10,C  16)    174.72 -0.000180    0.14    174.86   
   177. D(H  27,C  11,C  10,C   8)     -3.56  0.000037    0.16     -3.40   
   178. D(C  12,C  11,C  10,C  16)    -62.93 -0.000254    0.12    -62.81   
   179. D(C  12,C  11,C  10,C   8)    118.80 -0.000037    0.14    118.94   
   180. D(H  29,C  12,C  11,H  28)   -162.58  0.000037   -0.10   -162.67   
   181. D(H  29,C  12,C  11,H  27)     81.96  0.000295   -0.09     81.87   
   182. D(H  29,C  12,C  11,C  10)    -41.16  0.000246   -0.07    -41.23   
   183. D(C  13,C  12,C  11,H  28)     18.80  0.000177   -0.06     18.74   
   184. D(C  13,C  12,C  11,H  27)    -96.67  0.000435   -0.05    -96.72   
   185. D(C  13,C  12,C  11,C  10)    140.21  0.000386   -0.03    140.18   
   186. D(C  15,C  13,C  12,H  29)   -177.67  0.000106    0.00   -177.66   
   187. D(C  15,C  13,C  12,C  11)      0.92 -0.000043   -0.04      0.88   
   188. D(C  14,C  13,C  12,H  29)     -0.44 -0.000342    0.05     -0.39   
   189. D(C  14,C  13,C  12,C  11)    178.14 -0.000491    0.01    178.15   
   190. D(H  32,C  14,C  13,C  15)    -64.38 -0.000756   -0.04    -64.41   
   191. D(H  32,C  14,C  13,C  12)    118.22 -0.000321   -0.08    118.14   
   192. D(H  31,C  14,C  13,C  15)     53.88 -0.000384   -0.05     53.83   
   193. D(H  31,C  14,C  13,C  12)   -123.52  0.000051   -0.09   -123.62   
   194. D(H  30,C  14,C  13,C  15)    174.62 -0.000446   -0.04    174.58   
   195. D(H  30,C  14,C  13,C  12)     -2.79 -0.000011   -0.08     -2.87   
   196. D(C  35,C  15,C  13,C  14)     86.14 -0.000024    0.12     86.26   
   197. D(C  35,C  15,C  13,C  12)    -96.56 -0.000498    0.17    -96.39   
   198. D(H  34,C  15,C  13,C  14)    -35.84 -0.000178    0.14    -35.70   
   199. D(H  34,C  15,C  13,C  12)    141.47 -0.000651    0.18    141.65   
   200. D(H  33,C  15,C  13,C  14)   -151.84  0.000273    0.13   -151.71   
   201. D(H  33,C  15,C  13,C  12)     25.47 -0.000201    0.17     25.64   
   202. D(C  10,C  16,C   5,C   2)     -1.97 -0.000354    0.05     -1.93   
   203. D(O  17,C  16,C  10,C  11)      4.15  0.000624   -0.03      4.12   
   204. D(O  17,C  16,C  10,C   8)   -177.50  0.000407   -0.04   -177.54   
   205. D(C   5,C  16,C  10,C  11)   -174.31  0.000665   -0.03   -174.34   
   206. D(C   5,C  16,C  10,C   8)      4.04  0.000449   -0.05      4.00   
   207. D(O  17,C  16,C   5,O   6)      2.16 -0.000357    0.03      2.20   
   208. D(O  17,C  16,C   5,C   2)    179.49 -0.000316    0.04    179.53   
   209. D(C  10,C  16,C   5,O   6)   -179.30 -0.000395    0.04   -179.27   
   210. D(H  50,O  17,C  16,C  10)     26.45  0.000384   -0.09     26.35   
   211. D(H  50,O  17,C  16,C   5)   -155.03  0.000343   -0.09   -155.12   
   212. D(C  38,C  35,C  15,H  34)     56.55 -0.000201    0.10     56.65   
   213. D(C  38,C  35,C  15,H  33)    171.11 -0.000382    0.11    171.22   
   214. D(C  38,C  35,C  15,C  13)    -65.55 -0.000261    0.11    -65.44   
   215. D(H  37,C  35,C  15,H  34)    179.24  0.000072    0.09    179.33   
   216. D(H  37,C  35,C  15,H  33)    -66.19 -0.000109    0.09    -66.10   
   217. D(H  37,C  35,C  15,C  13)     57.15  0.000013    0.09     57.24   
   218. D(H  36,C  35,C  15,H  34)    -66.70  0.000032    0.10    -66.60   
   219. D(H  36,C  35,C  15,H  33)     47.87 -0.000149    0.10     47.97   
   220. D(H  36,C  35,C  15,C  13)    171.21 -0.000027    0.10    171.31   
   221. D(C  40,C  38,C  35,H  37)    150.54  0.000126    0.08    150.62   
   222. D(C  40,C  38,C  35,H  36)     34.26  0.000353    0.07     34.33   
   223. D(C  40,C  38,C  35,C  15)    -87.14  0.000675    0.07    -87.07   
   224. D(H  39,C  38,C  35,H  37)    -29.91  0.000062    0.08    -29.84   
   225. D(H  39,C  38,C  35,H  36)   -146.20  0.000290    0.07   -146.12   
   226. D(H  39,C  38,C  35,C  15)     92.41  0.000612    0.07     92.48   
   227. D(C  45,C  40,C  38,H  39)     -0.72 -0.000179   -0.00     -0.73   
   228. D(C  45,C  40,C  38,C  35)    178.82 -0.000241   -0.00    178.82   
   229. D(C  41,C  40,C  38,H  39)   -179.85 -0.000096    0.02   -179.83   
   230. D(C  41,C  40,C  38,C  35)     -0.31 -0.000158    0.02     -0.29   
   231. D(H  44,C  41,C  40,C  45)    -66.00 -0.000098   -0.37    -66.36   
   232. D(H  44,C  41,C  40,C  38)    113.18 -0.000176   -0.39    112.79   
   233. D(H  43,C  41,C  40,C  45)    173.17  0.000013   -0.36    172.81   
   234. D(H  43,C  41,C  40,C  38)     -7.65 -0.000065   -0.38     -8.03   
   235. D(H  42,C  41,C  40,C  45)     51.39 -0.000226   -0.35     51.04   
   236. D(H  42,C  41,C  40,C  38)   -129.43 -0.000304   -0.38   -129.80   
   237. D(H  48,C  45,C  40,C  41)     61.53  0.000079   -0.01     61.51   
   238. D(H  48,C  45,C  40,C  38)   -117.68  0.000147    0.01   -117.68   
   239. D(H  47,C  45,C  40,C  41)    -56.42  0.000139   -0.02    -56.44   
   240. D(H  47,C  45,C  40,C  38)    124.37  0.000207    0.01    124.37   
   241. D(H  46,C  45,C  40,C  41)   -177.58  0.000151   -0.02   -177.60   
   242. D(H  46,C  45,C  40,C  38)      3.21  0.000219    0.00      3.21   
    ----------------------------------------------------------------------------

         *************************************************************
         *                GEOMETRY OPTIMIZATION CYCLE  80            *
         *************************************************************
---------------------------------
CARTESIAN COORDINATES (ANGSTROEM)
---------------------------------
  O      4.883682   -1.627427   -0.294795
  C      3.644325   -1.048098   -0.151135
  C      3.611557    0.183544    0.520931
  O      4.763950    0.750689    1.017678
  C      5.614692    1.349908    0.028390
  C      2.379692    0.806186    0.761850
  O      2.343799    1.972521    1.492475
  C      2.076473    3.157292    0.728409
  C      2.467489   -1.649048   -0.636827
  C      2.616258   -2.977912   -1.350816
  C      1.230567   -0.998340   -0.431834
  C     -0.092544   -1.501237   -0.997424
  C     -1.115938   -1.839518    0.074039
  C     -2.443272   -1.598974    0.056647
  C     -3.307222   -2.053361    1.212174
  C     -3.156258   -0.934181   -1.107293
  C      1.198951    0.203308    0.302996
  O      0.019383    0.858403    0.579142
  H      6.463834    1.772079    0.571757
  H      5.087968    2.151375   -0.504764
  H      5.973231    0.604617   -0.689141
  H      2.155153    3.994761    1.426392
  H      1.069163    3.133267    0.298726
  H      2.814980    3.280731   -0.073762
  H      3.193997   -2.879105   -2.281696
  H      1.659518   -3.425735   -1.619525
  H      3.141996   -3.706086   -0.717603
  H      0.073293   -2.385721   -1.620321
  H     -0.489771   -0.733831   -1.673178
  H     -0.703892   -2.358021    0.941577
  H     -2.724909   -2.604031    1.958587
  H     -4.118168   -2.703873    0.857038
  H     -3.787395   -1.202727    1.712809
  H     -2.595468   -1.100097   -2.033267
  H     -4.131208   -1.421549   -1.243621
  C     -3.391409    0.601010   -0.970868
  H     -3.765321    0.952221   -1.940614
  H     -2.418048    1.086884   -0.822471
  C     -4.326580    1.026066    0.136404
  H     -3.854258    1.261603    1.091393
  C     -5.665384    1.135482    0.072715
  C     -6.488747    0.847831   -1.160689
  H     -7.176540    1.678801   -1.370699
  H     -5.882571    0.671322   -2.053795
  H     -7.117120   -0.040857   -1.002246
  C     -6.469837    1.551202    1.283413
  H     -5.829339    1.789528    2.139302
  H     -7.090410    2.431436    1.061892
  H     -7.163609    0.753708    1.587404
  H      4.827807   -2.357891   -0.932462
  H     -0.704539    0.199805    0.583104

----------------------------
CARTESIAN COORDINATES (A.U.)
----------------------------
  NO LB      ZA    FRAG     MASS         X           Y           Z
   0 O     8.0000    0    15.999    9.228822   -3.075391   -0.557081
   1 C     6.0000    0    12.011    6.886776   -1.980618   -0.285604
   2 C     6.0000    0    12.011    6.824853    0.346848    0.984417
   3 O     8.0000    0    15.999    9.002562    1.418596    1.923133
   4 C     6.0000    0    12.011   10.610230    2.550956    0.053649
   5 C     6.0000    0    12.011    4.496967    1.523471    1.439688
   6 O     8.0000    0    15.999    4.429139    3.727524    2.820369
   7 C     6.0000    0    12.011    3.923966    5.966416    1.376493
   8 C     6.0000    0    12.011    4.662879   -3.116248   -1.203429
   9 C     6.0000    0    12.011    4.944011   -5.627439   -2.552672
  10 C     6.0000    0    12.011    2.325435   -1.886589   -0.816048
  11 C     6.0000    0    12.011   -0.174882   -2.836927   -1.884857
  12 C     6.0000    0    12.011   -2.108817   -3.476184    0.139913
  13 C     6.0000    0    12.011   -4.617115   -3.021623    0.107046
  14 C     6.0000    0    12.011   -6.249743   -3.880291    2.290677
  15 C     6.0000    0    12.011   -5.964464   -1.765347   -2.092481
  16 C     6.0000    0    12.011    2.265689    0.384196    0.572580
  17 O     8.0000    0    15.999    0.036628    1.622146    1.094419
  18 H     1.0000    0     1.008   12.214877    3.348744    1.080464
  19 H     1.0000    0     1.008    9.614867    4.065509   -0.953866
  20 H     1.0000    0     1.008   11.287771    1.142560   -1.302288
  21 H     1.0000    0     1.008    4.072648    7.549004    2.695490
  22 H     1.0000    0     1.008    2.020425    5.921017    0.564511
  23 H     1.0000    0     1.008    5.319541    6.199683   -0.139389
  24 H     1.0000    0     1.008    6.035779   -5.440720   -4.311781
  25 H     1.0000    0     1.008    3.136034   -6.473701   -3.060459
  26 H     1.0000    0     1.008    5.937513   -7.003487   -1.356074
  27 H     1.0000    0     1.008    0.138504   -4.508360   -3.061962
  28 H     1.0000    0     1.008   -0.925533   -1.386739   -3.161849
  29 H     1.0000    0     1.008   -1.330164   -4.456013    1.779323
  30 H     1.0000    0     1.008   -5.149332   -4.920906    3.701193
  31 H     1.0000    0     1.008   -7.782210   -5.109579    1.619567
  32 H     1.0000    0     1.008   -7.157140   -2.272825    3.236740
  33 H     1.0000    0     1.008   -4.904724   -2.078882   -3.842318
  34 H     1.0000    0     1.008   -7.806851   -2.686338   -2.350103
  35 C     6.0000    0    12.011   -6.408835    1.135744   -1.834675
  36 H     1.0000    0     1.008   -7.115426    1.799438   -3.667228
  37 H     1.0000    0     1.008   -4.569449    2.053914   -1.554245
  38 C     6.0000    0    12.011   -8.176052    1.938983    0.257766
  39 H     1.0000    0     1.008   -7.283492    2.384084    2.062434
  40 C     6.0000    0    12.011  -10.706025    2.145750    0.137411
  41 C     6.0000    0    12.011  -12.261954    1.602168   -2.193384
  42 H     1.0000    0     1.008  -13.561694    3.172473   -2.590246
  43 H     1.0000    0     1.008  -11.116448    1.268614   -3.881109
  44 H     1.0000    0     1.008  -13.449407   -0.077209   -1.893971
  45 C     6.0000    0    12.011  -12.226221    2.931348    2.425299
  46 H     1.0000    0     1.008  -11.015854    3.381717    4.042694
  47 H     1.0000    0     1.008  -13.398933    4.594749    2.006686
  48 H     1.0000    0     1.008  -13.537259    1.424301    2.999759
  49 H     1.0000    0     1.008    9.123233   -4.455767   -1.762097
  50 H     1.0000    0     1.008   -1.331385    0.377577    1.101908

--------------------------------
INTERNAL COORDINATES (ANGSTROEM)
--------------------------------
 O      0   0   0     0.000000000000     0.00000000     0.00000000
 C      1   0   0     1.375596993619     0.00000000     0.00000000
 C      2   1   0     1.403455891346   116.14444628     0.00000000
 O      3   2   1     1.377106603431   120.97184056   359.03888821
 C      4   3   2     1.435797910299   114.78233495    75.62668939
 C      3   2   1     1.401147669235   119.52766467   182.96117147
 O      6   3   2     1.376748876998   119.38221799   176.04480891
 C      7   6   3     1.434901703015   114.94578797   107.09308380
 C      2   1   3     1.407827958965   122.50215889   180.43242553
 C      9   2   1     1.515847674318   117.04350034   359.40235078
 C      9   2   1     1.412592779636   119.03006941   179.09143971
 C     11   9   2     1.524277168789   123.65914341   175.45220168
 C     12  11   9     1.519802735614   113.34997067   118.93579645
 C     13  12  11     1.349066142558   127.86110658   140.18245510
 C     14  13  12     1.512653767774   119.90337189   178.14803853
 C     14  13  12     1.518240593162   123.36742910     0.87719260
 C      6   3   2     1.402911155835   119.52139160   358.66333859
 O     17   6   3     1.377238879438   116.79838977   179.53300177
 H      5   4   3     1.092941041824   106.20083764   178.67498571
 H      5   4   3     1.097287777915   110.80491937    59.94678085
 H      5   4   3     1.094924099346   111.19103163   297.75508281
 H      8   7   6     1.093035087415   106.21146504   184.17336827
 H      8   7   6     1.095389496325   111.22855121    65.12696432
 H      8   7   6     1.097317679141   110.90146739   302.94604924
 H     10   9   2     1.100037481969   111.80125684   295.36706864
 H     10   9   2     1.090000878909   112.96318280   174.84550946
 H     10   9   2     1.098906255590   110.88180291    54.94833355
 H     12  11   9     1.094447503833   110.26031121   356.60339651
 H     12  11   9     1.096971388695   108.18548540   241.53004976
 H     13  12  11     1.091443613703   114.32418280   318.76702530
 H     15  14  13     1.095197296113   111.59158405   357.12601324
 H     15  14  13     1.098599310285   110.64204317   236.38366275
 H     15  14  13     1.097625068585   111.43747607   118.13655657
 H     16  14  13     1.095189805285   109.96129675    25.64242150
 H     16  14  13     1.098471501692   108.52251408   141.64826200
 C     16  14  13     1.559076574679   115.77951593   263.61458513
 H     36  16  14     1.097071373325   106.81538465   171.31236911
 H     36  16  14     1.097964991547   108.29197180    57.23813077
 C     36  16  14     1.510386747665   115.76276484   294.55913703
 H     39  36  16     1.091132919587   115.74485521    92.47704179
 C     39  36  16     1.344776473157   127.19916932   272.92858190
 C     41  39  36     1.510613446514   124.45834066   359.71318593
 H     42  41  39     1.098942252814   110.68174794   230.19505290
 H     42  41  39     1.093728778407   113.28903518   351.96864311
 H     42  41  39     1.099874473145   110.34262685   112.79405823
 C     41  39  36     1.511872605899   120.94227260   178.81755207
 H     46  41  39     1.095254469018   111.99041354     3.21402566
 H     46  41  39     1.099542241344   111.04500532   124.37210849
 H     46  41  39     1.099876265956   110.95178629   242.32433783
 H      1   2   3     0.971245635477   109.47981878   192.53473983
 H     18  17   6     0.978687059313   108.31520194   204.88106653

---------------------------
INTERNAL COORDINATES (A.U.)
---------------------------
 O      0   0   0     0.000000000000     0.00000000     0.00000000
 C      1   0   0     2.599501588586     0.00000000     0.00000000
 C      2   1   0     2.652147275683   116.14444628     0.00000000
 O      3   2   1     2.602354337700   120.97184056   359.03888821
 C      4   3   2     2.713264834122   114.78233495    75.62668939
 C      3   2   1     2.647785368037   119.52766467   182.96117147
 O      6   3   2     2.601678332710   119.38221799   176.04480891
 C      7   6   3     2.711571247796   114.94578797   107.09308380
 C      2   1   3     2.660409286122   122.50215889   180.43242553
 C      9   2   1     2.864536965203   117.04350034   359.40235078
 C      9   2   1     2.669413492267   119.03006941   179.09143971
 C     11   9   2     2.880466401200   123.65914341   175.45220168
 C     12  11   9     2.872010947894   113.34997067   118.93579645
 C     13  12  11     2.549365545980   127.86110658   140.18245510
 C     14  13  12     2.858501356537   119.90337189   178.14803853
 C     14  13  12     2.869058926479   123.36742910     0.87719260
 C      6   3   2     2.651117874752   119.52139160   358.66333859
 O     17   6   3     2.602604303126   116.79838977   179.53300177
 H      5   4   3     2.065359249570   106.20083764   178.67498571
 H      5   4   3     2.073573390359   110.80491937    59.94678085
 H      5   4   3     2.069106685194   111.19103163   297.75508281
 H      8   7   6     2.065536969980   106.21146504   184.17336827
 H      8   7   6     2.069986158028   111.22855121    65.12696432
 H      8   7   6     2.073629895487   110.90146739   302.94604924
 H     10   9   2     2.078769577970   111.80125684   295.36706864
 H     10   9   2     2.059803146871   112.96318280   174.84550946
 H     10   9   2     2.076631869918   110.88180291    54.94833355
 H     12  11   9     2.068206050199   110.26031121   356.60339651
 H     12  11   9     2.072975501380   108.18548540   241.53004976
 H     13  12  11     2.062529520517   114.32418280   318.76702530
 H     15  14  13     2.069622952264   111.59158405   357.12601324
 H     15  14  13     2.076051827354   110.64204317   236.38366275
 H     15  14  13     2.074210777352   111.43747607   118.13655657
 H     16  14  13     2.069608796651   109.96129675    25.64242150
 H     16  14  13     2.075810304115   108.52251408   141.64826200
 C     16  14  13     2.946227747955   115.77951593   263.61458513
 H     36  16  14     2.073164444949   106.81538465   171.31236911
 H     36  16  14     2.074853138657   108.29197180    57.23813077
 C     36  16  14     2.854217309391   115.76276484   294.55913703
 H     39  36  16     2.061942393726   115.74485521    92.47704179
 C     39  36  16     2.541259245608   127.19916932   272.92858190
 C     41  39  36     2.854645708130   124.45834066   359.71318593
 H     42  41  39     2.076699894814   110.68174794   230.19505290
 H     42  41  39     2.066847855978   113.28903518   351.96864311
 H     42  41  39     2.078461535935   110.34262685   112.79405823
 C     41  39  36     2.857025174528   120.94227260   178.81755207
 H     46  41  39     2.069730993398   111.99041354     3.21402566
 H     46  41  39     2.077833708819   111.04500532   124.37210849
 H     46  41  39     2.078464923856   110.95178629   242.32433783
 H      1   2   3     1.835388259818   109.47981878   192.53473983
 H     18  17   6     1.849450512915   108.31520194   204.88106653


           ************************************************************
           *        Program running with 4 parallel MPI-processes     *
           *              working on a common directory               *
           ************************************************************
------------------------------------------------------------------------------
                   ___                                                        
                  /   \      - P O W E R E D   B Y -                         
                 /     \                                                     
                 |  |  |   _    _      __       _____    __    __             
                 |  |  |  | |  | |    /  \     |  _  \  |  |  /  |          
                  \  \/   | |  | |   /    \    | | | |  |  | /  /          
                 / \  \   | |__| |  /  /\  \   | |_| |  |  |/  /          
                |  |  |   |  __  | /  /__\  \  |    /   |      \           
                |  |  |   | |  | | |   __   |  |    \   |  |\   \          
                \     /   | |  | | |  |  |  |  | |\  \  |  | \   \       
                 \___/    |_|  |_| |__|  |__|  |_| \__\ |__|  \__/        
                                                                              
                      - O R C A' S   B I G   F R I E N D -                    
                                      &                                       
                       - I N T E G R A L  F E E D E R -                       
                                                                              
 v1 FN, 2020, v2 2021                                                         
------------------------------------------------------------------------------


Reading SHARK input file UQ2_2e_2H_B3LYP_631Gd_opt.SHARKINP.tmp ... ok
----------------------
SHARK INTEGRAL PACKAGE
----------------------

Number of atoms                             ...     51
Number of basis functions                   ...    378
Number of shells                            ...    194
Maximum angular momentum                    ...      2
Integral batch strategy                     ... SHARK/LIBINT Hybrid
RI-J (if used) integral strategy            ... SPLIT-RIJ (Revised 2003 algorithm where possible)
Printlevel                                  ...      1
Contraction scheme used                     ... SEGMENTED contraction
Coulomb Range Separation                    ... NOT USED
Exchange Range Separation                   ... NOT USED
Finite Nucleus Model                        ... NOT USED
Auxiliary Coulomb fitting basis             ... AVAILABLE
   # of basis functions in Aux-J            ...   1435
   # of shells in Aux-J                     ...    485
   Maximum angular momentum in Aux-J        ...      4
Auxiliary J/K fitting basis                 ... NOT available
Auxiliary Correlation fitting basis         ... NOT available
Auxiliary 'external' fitting basis          ... NOT available
Integral threshold                          ...     2.500000e-11
Primitive cut-off                           ...     2.500000e-12
Primitive pair pre-selection threshold      ...     2.500000e-12

Calculating pre-screening integrals         ... done (  0.1 sec) Dimension = 194
Organizing shell pair data                  ... done (  0.1 sec)
Shell pair information
Total number of shell pairs                 ...     18915
Shell pairs after pre-screening             ...     12231
Total number of primitive shell pairs       ...    105220
Primitive shell pairs kept                  ...     37184
          la=0 lb=0:   4817 shell pairs
          la=1 lb=0:   4039 shell pairs
          la=1 lb=1:    858 shell pairs
          la=2 lb=0:   1641 shell pairs
          la=2 lb=1:    725 shell pairs
          la=2 lb=2:    151 shell pairs

Calculating one electron integrals          ... done (  0.0 sec)
Calculating RI/J V-Matrix + Cholesky decomp.... done (  0.1 sec)
Calculating Nuclear repulsion               ... done (  0.0 sec) ENN=   1964.881743837224 Eh

SHARK setup successfully completed in   0.5 seconds

Maximum memory used throughout the entire GTOINT-calculation: 30.1 MB
[1717842043.681332] [eu-a2p-477:120000:0]          mpool.c:38   UCX  WARN  object 0x429c880 was not returned to mpool ucp_requests
[1717842043.681361] [eu-a2p-477:120000:0]          mpool.c:38   UCX  WARN  object 0x429ca40 was not returned to mpool ucp_requests
[1717842043.681366] [eu-a2p-477:120000:0]          mpool.c:38   UCX  WARN  object 0x429cc00 was not returned to mpool ucp_requests
[1717842043.681369] [eu-a2p-477:120000:0]          mpool.c:38   UCX  WARN  object 0x429cdc0 was not returned to mpool ucp_requests
[1717842043.681371] [eu-a2p-477:120000:0]          mpool.c:38   UCX  WARN  object 0x429cf80 was not returned to mpool ucp_requests
[1717842043.681374] [eu-a2p-477:120000:0]          mpool.c:38   UCX  WARN  object 0x429d140 was not returned to mpool ucp_requests
[1717842043.681376] [eu-a2p-477:120000:0]          mpool.c:38   UCX  WARN  object 0x429d300 was not returned to mpool ucp_requests
[1717842043.681379] [eu-a2p-477:120000:0]          mpool.c:38   UCX  WARN  object 0x429d4c0 was not returned to mpool ucp_requests
[1717842043.681382] [eu-a2p-477:120000:0]          mpool.c:38   UCX  WARN  object 0x429d680 was not returned to mpool ucp_requests
[1717842043.681384] [eu-a2p-477:120000:0]          mpool.c:38   UCX  WARN  object 0x429d840 was not returned to mpool ucp_requests
[1717842043.681387] [eu-a2p-477:120000:0]          mpool.c:38   UCX  WARN  object 0x429da00 was not returned to mpool ucp_requests
[1717842043.681389] [eu-a2p-477:120000:0]          mpool.c:38   UCX  WARN  object 0x429dbc0 was not returned to mpool ucp_requests
[1717842043.681392] [eu-a2p-477:120000:0]          mpool.c:38   UCX  WARN  object 0x429dd80 was not returned to mpool ucp_requests
[1717842043.681394] [eu-a2p-477:120000:0]          mpool.c:38   UCX  WARN  object 0x429df40 was not returned to mpool ucp_requests
[1717842043.681397] [eu-a2p-477:120000:0]          mpool.c:38   UCX  WARN  object 0x429e100 was not returned to mpool ucp_requests
[1717842043.681399] [eu-a2p-477:120000:0]          mpool.c:38   UCX  WARN  object 0x429e2c0 was not returned to mpool ucp_requests
[1717842043.681402] [eu-a2p-477:120000:0]          mpool.c:38   UCX  WARN  object 0x429e480 was not returned to mpool ucp_requests
[1717842043.681404] [eu-a2p-477:120000:0]          mpool.c:38   UCX  WARN  object 0x429e640 was not returned to mpool ucp_requests
[1717842043.681407] [eu-a2p-477:120000:0]          mpool.c:38   UCX  WARN  object 0x429e800 was not returned to mpool ucp_requests
[1717842043.681409] [eu-a2p-477:120000:0]          mpool.c:38   UCX  WARN  object 0x429e9c0 was not returned to mpool ucp_requests
[1717842043.681412] [eu-a2p-477:120000:0]          mpool.c:38   UCX  WARN  object 0x429eb80 was not returned to mpool ucp_requests
[1717842043.681414] [eu-a2p-477:120000:0]          mpool.c:38   UCX  WARN  object 0x429ed40 was not returned to mpool ucp_requests
[1717842043.681639] [eu-a2p-477:119999:0]          mpool.c:38   UCX  WARN  object 0x35c5880 was not returned to mpool ucp_requests
[1717842043.681659] [eu-a2p-477:119999:0]          mpool.c:38   UCX  WARN  object 0x35c5a40 was not returned to mpool ucp_requests
[1717842043.681663] [eu-a2p-477:119999:0]          mpool.c:38   UCX  WARN  object 0x35c5c00 was not returned to mpool ucp_requests
[1717842043.681666] [eu-a2p-477:119999:0]          mpool.c:38   UCX  WARN  object 0x35c5dc0 was not returned to mpool ucp_requests
[1717842043.681669] [eu-a2p-477:119999:0]          mpool.c:38   UCX  WARN  object 0x35c5f80 was not returned to mpool ucp_requests
[1717842043.681672] [eu-a2p-477:119999:0]          mpool.c:38   UCX  WARN  object 0x35c6140 was not returned to mpool ucp_requests
[1717842043.681675] [eu-a2p-477:119999:0]          mpool.c:38   UCX  WARN  object 0x35c6300 was not returned to mpool ucp_requests
[1717842043.681678] [eu-a2p-477:119999:0]          mpool.c:38   UCX  WARN  object 0x35c64c0 was not returned to mpool ucp_requests
[1717842043.681681] [eu-a2p-477:119999:0]          mpool.c:38   UCX  WARN  object 0x35c6680 was not returned to mpool ucp_requests
[1717842043.681684] [eu-a2p-477:119999:0]          mpool.c:38   UCX  WARN  object 0x35c6840 was not returned to mpool ucp_requests
[1717842043.681687] [eu-a2p-477:119999:0]          mpool.c:38   UCX  WARN  object 0x35c6a00 was not returned to mpool ucp_requests
[1717842043.681690] [eu-a2p-477:119999:0]          mpool.c:38   UCX  WARN  object 0x35c6bc0 was not returned to mpool ucp_requests
[1717842043.681693] [eu-a2p-477:119999:0]          mpool.c:38   UCX  WARN  object 0x35c6d80 was not returned to mpool ucp_requests
[1717842043.681696] [eu-a2p-477:119999:0]          mpool.c:38   UCX  WARN  object 0x35c6f40 was not returned to mpool ucp_requests
[1717842043.681699] [eu-a2p-477:119999:0]          mpool.c:38   UCX  WARN  object 0x35c7100 was not returned to mpool ucp_requests
[1717842043.681702] [eu-a2p-477:119999:0]          mpool.c:38   UCX  WARN  object 0x35c72c0 was not returned to mpool ucp_requests
[1717842043.681704] [eu-a2p-477:119999:0]          mpool.c:38   UCX  WARN  object 0x35c7480 was not returned to mpool ucp_requests
[1717842043.681707] [eu-a2p-477:119999:0]          mpool.c:38   UCX  WARN  object 0x35c7640 was not returned to mpool ucp_requests
[1717842043.681709] [eu-a2p-477:119999:0]          mpool.c:38   UCX  WARN  object 0x35c7800 was not returned to mpool ucp_requests
[1717842043.681712] [eu-a2p-477:119999:0]          mpool.c:38   UCX  WARN  object 0x35c79c0 was not returned to mpool ucp_requests
[1717842043.681714] [eu-a2p-477:119999:0]          mpool.c:38   UCX  WARN  object 0x35c7b80 was not returned to mpool ucp_requests
[1717842043.681717] [eu-a2p-477:119999:0]          mpool.c:38   UCX  WARN  object 0x35c7d40 was not returned to mpool ucp_requests
[1717842043.684004] [eu-a2p-477:119998:0]          mpool.c:38   UCX  WARN  object 0x33704c0 was not returned to mpool ucp_requests
[1717842043.684044] [eu-a2p-477:119998:0]          mpool.c:38   UCX  WARN  object 0x3370680 was not returned to mpool ucp_requests
[1717842043.684049] [eu-a2p-477:119998:0]          mpool.c:38   UCX  WARN  object 0x3370840 was not returned to mpool ucp_requests
[1717842043.684053] [eu-a2p-477:119998:0]          mpool.c:38   UCX  WARN  object 0x3370a00 was not returned to mpool ucp_requests
[1717842043.684056] [eu-a2p-477:119998:0]          mpool.c:38   UCX  WARN  object 0x3370bc0 was not returned to mpool ucp_requests
[1717842043.684059] [eu-a2p-477:119998:0]          mpool.c:38   UCX  WARN  object 0x3370d80 was not returned to mpool ucp_requests
[1717842043.684070] [eu-a2p-477:119998:0]          mpool.c:38   UCX  WARN  object 0x3370f40 was not returned to mpool ucp_requests
[1717842043.684073] [eu-a2p-477:119998:0]          mpool.c:38   UCX  WARN  object 0x33712c0 was not returned to mpool ucp_requests
[1717842043.684076] [eu-a2p-477:119998:0]          mpool.c:38   UCX  WARN  object 0x3371480 was not returned to mpool ucp_requests
[1717842043.684079] [eu-a2p-477:119998:0]          mpool.c:38   UCX  WARN  object 0x3371640 was not returned to mpool ucp_requests
[1717842043.684082] [eu-a2p-477:119998:0]          mpool.c:38   UCX  WARN  object 0x3371800 was not returned to mpool ucp_requests
[1717842043.684086] [eu-a2p-477:119998:0]          mpool.c:38   UCX  WARN  object 0x33719c0 was not returned to mpool ucp_requests
[1717842043.684089] [eu-a2p-477:119998:0]          mpool.c:38   UCX  WARN  object 0x3371b80 was not returned to mpool ucp_requests
[1717842043.684099] [eu-a2p-477:119998:0]          mpool.c:38   UCX  WARN  object 0x3371d40 was not returned to mpool ucp_requests


           ************************************************************
           *        Program running with 4 parallel MPI-processes     *
           *              working on a common directory               *
           ************************************************************

Diagonalization of the overlap matrix:
Smallest eigenvalue                        ... 2.981e-04
Time for diagonalization                   ...    0.021 sec
Threshold for overlap eigenvalues          ... 1.000e-08
Number of eigenvalues below threshold      ... 0
Time for construction of square roots      ...    0.013 sec
Total time needed                          ...    0.035 sec

-------------------
DFT GRID GENERATION
-------------------

General Integration Accuracy     IntAcc      ... 4.959
Radial Grid Type                 RadialGrid  ... OptM3 with GC (2021)
Angular Grid (max. ang.)         AngularGrid ... 6 (Lebedev-590)
Angular grid pruning method      GridPruning ... 4 (adaptive)
Weight generation scheme         WeightScheme... Becke
Basis function cutoff            BFCut       ... 1.0000e-11
Integration weight cutoff        WCut        ... 1.0000e-14
Angular grids for H and He will be reduced by one unit
Partially contracted basis set               ... off
Rotationally invariant grid construction     ... off

Total number of grid points                  ...   564003
Total number of batches                      ...     8839
Average number of points per batch           ...       63
Average number of grid points per atom       ...    11059
Time for grid setup =    7.651 sec

--------------------
COSX GRID GENERATION
--------------------

GRIDX 1
-------
General Integration Accuracy     IntAcc      ... 4.020
Radial Grid Type                 RadialGrid  ... OptM3 with GC (2021)
Angular Grid (max. ang.)         AngularGrid ... 2 (Lebedev-110)
Angular grid pruning method      GridPruning ... 4 (adaptive)
Weight generation scheme         WeightScheme... Becke
Basis function cutoff            BFCut       ... 1.0000e-11
Integration weight cutoff        WCut        ... 1.0000e-14
Angular grids for H and He will be reduced by one unit
Partially contracted basis set               ... on
Rotationally invariant grid construction     ... off

Total number of grid points                  ...    60789
Total number of batches                      ...      975
Average number of points per batch           ...       62
Average number of grid points per atom       ...     1192
UseSFitting                                  ... on

GRIDX 2
-------
General Integration Accuracy     IntAcc      ... 4.338
Radial Grid Type                 RadialGrid  ... OptM3 with GC (2021)
Angular Grid (max. ang.)         AngularGrid ... 3 (Lebedev-194)
Angular grid pruning method      GridPruning ... 4 (adaptive)
Weight generation scheme         WeightScheme... Becke
Basis function cutoff            BFCut       ... 1.0000e-11
Integration weight cutoff        WCut        ... 1.0000e-14
Angular grids for H and He will be reduced by one unit
Partially contracted basis set               ... on
Rotationally invariant grid construction     ... off

Total number of grid points                  ...   132182
Total number of batches                      ...     2091
Average number of points per batch           ...       63
Average number of grid points per atom       ...     2592
UseSFitting                                  ... on

GRIDX 3
-------
General Integration Accuracy     IntAcc      ... 4.871
Radial Grid Type                 RadialGrid  ... OptM3 with GC (2021)
Angular Grid (max. ang.)         AngularGrid ... 4 (Lebedev-302)
Angular grid pruning method      GridPruning ... 4 (adaptive)
Weight generation scheme         WeightScheme... Becke
Basis function cutoff            BFCut       ... 1.0000e-11
Integration weight cutoff        WCut        ... 1.0000e-14
Angular grids for H and He will be reduced by one unit
Partially contracted basis set               ... on
Rotationally invariant grid construction     ... off

Total number of grid points                  ...   253278
Total number of batches                      ...     3986
Average number of points per batch           ...       63
Average number of grid points per atom       ...     4966
UseSFitting                                  ... on

Time for X-Grid setup             =    4.013 sec


--------------------
CPCM SOLVATION MODEL
--------------------
CPCM parameters:
  Epsilon                                         ...      80.4000
  Refrac                                          ...       1.3300
  Rsolv                                           ...       1.3000
  Surface type                                    ... GAUSSIAN VDW
  Epsilon function type                           ...         CPCM
Radii:
 Radius for O  used is    3.4469 Bohr (=   1.8240 Ang.)
 Radius for C  used is    3.8550 Bohr (=   2.0400 Ang.)
 Radius for H  used is    2.4944 Bohr (=   1.3200 Ang.)
Calculating surface                               ...        done! (  0.0s)
GEPOL surface points                              ...         2691
GEPOL Volume                                      ...    2788.2446
GEPOL Surface-area                                ...    1437.6244
Calculating surface distance matrix               ...        done! (  0.0s)
Performing Cholesky decomposition & store         ...        done! (  0.3s)
Overall time for CPCM initialization              ...                 0.3s
--------------
SCF ITERATIONS
--------------
ITER       Energy         Delta-E        Max-DP      RMS-DP      [F,P]     Damp
               ***  Starting incremental Fock matrix formation  ***
                      *** Initiating the SOSCF procedure ***
                      *** Re-Reading the Fockian *** 
                      *** Removing any level shift *** 
ITER      Energy       Delta-E        Grad      Rot      Max-DP    RMS-DP
  0  -1041.06077628 -1041.0607762811  0.000382  0.000382  0.000925  0.000019
               *** Restarting incremental Fock matrix formation ***
  1  -1041.06080968  -0.0000333985  0.000109  0.000323  0.000444  0.000011
  2  -1041.06081308  -0.0000033965  0.000019  0.000095  0.000082  0.000002
  3  -1041.06081309  -0.0000000127  0.000041  0.000083  0.000073  0.000001
  4  -1041.06081313  -0.0000000440  0.000008  0.000018  0.000020  0.000000
  5  -1041.06081313   0.0000000006  0.000003  0.000007  0.000014  0.000000
                  ***Gradient check signals convergence***
              ***Rediagonalizing the Fockian in SOSCF/NRSCF***

               *****************************************************
               *                     SUCCESS                       *
               *           SCF CONVERGED AFTER   6 CYCLES          *
               *****************************************************

Old exchange energy                            =    -28.298918431 Eh
New exchange energy                            =    -28.298928232 Eh
Exchange energy change after final integration =     -0.000009801 Eh
Total energy after final integration           =  -1041.060822936 Eh
Final COS-X integration done in                =    28.248 sec
Total Energy       :        -1041.06082294 Eh          -28328.70520 eV
  Last Energy change         ...   -2.7485e-09  Tolerance :   1.0000e-08
  Last MAX-Density change    ...    4.4409e-15  Tolerance :   1.0000e-07
             **** THE GBW FILE WAS UPDATED (UQ2_2e_2H_B3LYP_631Gd_opt.gbw) ****
             **** DENSITY UQ2_2e_2H_B3LYP_631Gd_opt.scfp WAS UPDATED ****
             **** ENERGY FILE WAS UPDATED (UQ2_2e_2H_B3LYP_631Gd_opt.en.tmp) ****
             **** THE GBW FILE WAS UPDATED (UQ2_2e_2H_B3LYP_631Gd_opt.gbw) ****
             **** DENSITY UQ2_2e_2H_B3LYP_631Gd_opt.scfp WAS UPDATED ****
Total SCF time: 0 days 0 hours 2 min 19 sec 

Maximum memory used throughout the entire SCF-calculation: 203.0 MB

-------------------------   --------------------
FINAL SINGLE POINT ENERGY     -1041.060822935834
-------------------------   --------------------


           ************************************************************
           *        Program running with 4 parallel MPI-processes     *
           *              working on a common directory               *
           ************************************************************
------------------------------------------------------------------------------
                         ORCA SCF GRADIENT CALCULATION
------------------------------------------------------------------------------

 ... reading COSX grid (gridx3)
Gradient of the Kohn-Sham DFT energy:
Kohn-Sham wavefunction type      ... RKS
Hartree-Fock exchange scaling    ...    0.200
Number of operators              ...    1
Number of atoms                  ...   51
Basis set dimensions             ...  378
Integral neglect threshold       ... 2.5e-11
Integral primitive cutoff        ... 2.5e-12
SHARK Integral package           ... ON

Nuc. rep. gradient       (SHARK) ... done (  0.0 sec)
HCore & Overlap gradient (SHARK) ... done (  0.5 sec)
RI-J gradient            (SHARK) ... done (  2.2 sec)
COSX-gradient                    ... done ( 35.5 sec)
Exchange-correlation gradient    ... done

------------------
CARTESIAN GRADIENT
------------------

   1   O   :    0.000241445   -0.000003657    0.000455856
   2   C   :    0.000197879   -0.000215681    0.000165556
   3   C   :   -0.000125878    0.000259543   -0.000420583
   4   O   :   -0.000071024    0.000207284    0.000087578
   5   C   :   -0.000019636   -0.000128925   -0.000116388
   6   C   :    0.000276519   -0.000151663   -0.000094703
   7   O   :   -0.000424101    0.000157469   -0.000213738
   8   C   :    0.000141464   -0.000093628   -0.000140361
   9   C   :   -0.000297488   -0.000158209    0.000335233
  10   C   :   -0.000007867    0.000211511   -0.000026081
  11   C   :    0.000185162   -0.000469319    0.000022878
  12   C   :    0.000719039   -0.000175955   -0.000132953
  13   C   :   -0.000595316   -0.000041508   -0.000863770
  14   C   :   -0.000878367    0.001058280    0.000176134
  15   C   :   -0.000194769   -0.000558444   -0.000581017
  16   C   :    0.000788276   -0.000319565   -0.000225945
  17   C   :    0.000081387    0.000471706    0.000498992
  18   O   :   -0.000162076   -0.000111139    0.000180566
  19   H   :    0.000053915    0.000003271   -0.000010646
  20   H   :   -0.000041304    0.000033533    0.000008496
  21   H   :    0.000082138   -0.000026942    0.000030758
  22   H   :    0.000045305    0.000057583    0.000037064
  23   H   :   -0.000089044    0.000057666    0.000121114
  24   H   :    0.000037997   -0.000008218   -0.000086824
  25   H   :   -0.000028598   -0.000089932   -0.000063052
  26   H   :   -0.000022457    0.000072445   -0.000182990
  27   H   :   -0.000031969   -0.000070546    0.000126635
  28   H   :   -0.000306667    0.000041893   -0.000181952
  29   H   :    0.000202330    0.000032488   -0.000007527
  30   H   :    0.000291344    0.000368430    0.000089482
  31   H   :   -0.000009719   -0.000123320   -0.000067158
  32   H   :   -0.000151525    0.000088737    0.000066887
  33   H   :    0.000410671   -0.000042889    0.000593224
  34   H   :   -0.000231856   -0.000031492    0.000144183
  35   H   :   -0.000191645   -0.000435449   -0.000052810
  36   C   :   -0.000261991   -0.000454024    0.000713398
  37   H   :    0.000129439    0.000118128    0.000014172
  38   H   :    0.000083270    0.000126852    0.000232656
  39   C   :    0.000182574   -0.000038413   -0.000467505
  40   H   :   -0.000193408    0.000709280   -0.000045217
  41   C   :    0.000122067   -0.000488727   -0.000271816
  42   C   :    0.000066098    0.000626696   -0.000004673
  43   H   :   -0.000249286   -0.000066622    0.000040072
  44   H   :   -0.000059202    0.000027640   -0.000220477
  45   H   :    0.000189768   -0.000159044    0.000169284
  46   C   :    0.000087921   -0.000203689    0.000116408
  47   H   :   -0.000096584    0.000228498   -0.000024568
  48   H   :   -0.000153204   -0.000065673   -0.000025879
  49   H   :    0.000083578   -0.000030685    0.000072273
  50   H   :   -0.000095857    0.000056301   -0.000326884
  51   H   :    0.000304370   -0.000135012    0.000337418

Difference to translation invariance:
           :    0.0000131174    0.0001168677   -0.0000191965

Difference to rotation invariance:
           :   -0.0002964354   -0.0006229403    0.0015733894

Norm of the cartesian gradient     ...    0.0034361077
RMS gradient                       ...    0.0002777928
MAX gradient                       ...    0.0010582800

-------
TIMINGS
-------

Total SCF gradient time            ...       54.157 sec

One electron gradient       ....       0.509 sec  (  0.9%)
RI-J Coulomb gradient       ....       2.155 sec  (  4.0%)
COSX gradient               ....      35.543 sec  ( 65.6%)
XC gradient                 ....      13.169 sec  ( 24.3%)
CPCM gradient               ....       1.172 sec  (  2.2%)
   A-Matrix (El+Nuc)        ....       0.285 sec  (  0.5%)
   Potential                ....       0.887 sec  (  1.6%)

Maximum memory used throughout the entire SCFGRAD-calculation: 122.9 MB
------------------------------------------------------------------------------
                         ORCA GEOMETRY RELAXATION STEP
------------------------------------------------------------------------------

Reading the OPT-File                    .... done
Getting information on internals        .... done
Copying old internal coords+grads       .... done
Making the new internal coordinates     .... (new redundants).... done
Validating the new internal coordinates .... (new redundants).... done
Calculating the B-matrix                .... done
Calculating the G,G- and P matrices     .... done
Transforming gradient to internals      .... done
Projecting the internal gradient        .... done
Number of atoms                         ....  51
Number of internal coordinates          .... 242
Current Energy                          .... -1041.060822936 Eh
Current gradient norm                   ....     0.003436108 Eh/bohr
Maximum allowed component of the step   ....  0.300
Current trust radius                    ....  0.300
Updating the Hessian (BFGS)             .... done
Forming the augmented Hessian           .... done
Diagonalizing the augmented Hessian     .... done
Last element of RFO vector              ....  0.011646597
Lowest eigenvalues of augmented Hessian:
 -0.380311443 -0.005295497  0.000052098  0.002016396  0.002915073
Warning: RFO finds a terribly low value for the scaling factor
Trying a QUASI-NEWTON step instead
Doing a quasi-Newton Step:
Inverting the Hessian                   .... done
Computing the step                      .... done
Length of the computed step             ....  0.023473201
Converting the step to cartesian space:
 Initial RMS(Int)=    0.0015089145
Transforming coordinates:
 Iter   0:  RMS(Cart)=    0.0072315360 RMS(Int)=    0.0015085084
 Iter   1:  RMS(Cart)=    0.0000155502 RMS(Int)=    0.0000059850
 Iter   2:  RMS(Cart)=    0.0000000677 RMS(Int)=    0.0000000279
done
Storing new coordinates                 .... done

                                .--------------------.
          ----------------------|Geometry convergence|-------------------------
          Item                value                   Tolerance       Converged
          ---------------------------------------------------------------------
          Energy change      -0.0000008701            0.0000002000      NO
          RMS gradient        0.0002848571            0.0000080000      NO
          MAX gradient        0.0013925963            0.0000300000      NO
          RMS step            0.0015089145            0.0001000000      NO
          MAX step            0.0073756893            0.0002000000      NO
          ........................................................
          Max(Bonds)      0.0001      Max(Angles)    0.02
          Max(Dihed)        0.42      Max(Improp)    0.00
          ---------------------------------------------------------------------

The optimization has not yet converged - more geometry cycles are needed


    ---------------------------------------------------------------------------
                         Redundant Internal Coordinates
                            (Angstroem and degrees)

        Definition                    Value    dE/dq     Step     New-Value
    ----------------------------------------------------------------------------
     1. B(C   1,O   0)                1.3756  0.000098  0.0000    1.3756   
     2. B(C   2,C   1)                1.4035  0.000057 -0.0000    1.4035   
     3. B(O   3,C   2)                1.3771  0.000027 -0.0000    1.3771   
     4. B(C   4,O   3)                1.4358  0.000046  0.0000    1.4358   
     5. B(C   5,C   2)                1.4011 -0.000041 -0.0000    1.4011   
     6. B(O   6,C   5)                1.3767 -0.000016  0.0000    1.3768   
     7. B(C   7,O   6)                1.4349 -0.000001 -0.0000    1.4349   
     8. B(C   8,C   1)                1.4078  0.000224 -0.0000    1.4078   
     9. B(C   9,C   8)                1.5158 -0.000030  0.0000    1.5158   
    10. B(C  10,C   8)                1.4126 -0.000152  0.0000    1.4126   
    11. B(C  11,C  10)                1.5243  0.000394  0.0000    1.5243   
    12. B(C  12,C  11)                1.5198  0.000220 -0.0000    1.5198   
    13. B(C  13,C  12)                1.3491  0.000515 -0.0000    1.3491   
    14. B(C  14,C  13)                1.5127  0.000173 -0.0000    1.5126   
    15. B(C  15,C  13)                1.5182 -0.000482  0.0001    1.5183   
    16. B(C  16,C  10)                1.4089  0.000510 -0.0000    1.4089   
    17. B(C  16,C   5)                1.4029 -0.000158  0.0000    1.4029   
    18. B(O  17,C  16)                1.3772 -0.000139 -0.0000    1.3772   
    19. B(H  18,C   4)                1.0929  0.000035 -0.0000    1.0929   
    20. B(H  19,C   4)                1.0973  0.000034 -0.0000    1.0973   
    21. B(H  20,C   4)                1.0949  0.000031 -0.0000    1.0949   
    22. B(H  21,C   7)                1.0930  0.000068 -0.0000    1.0930   
    23. B(H  22,C   7)                1.0954  0.000030  0.0000    1.0954   
    24. B(H  23,C   7)                1.0973  0.000088 -0.0000    1.0973   
    25. B(H  24,C   9)                1.1000  0.000030  0.0000    1.1000   
    26. B(H  25,C   9)                1.0900  0.000040 -0.0000    1.0900   
    27. B(H  26,C   9)                1.0989  0.000104 -0.0000    1.0989   
    28. B(H  27,C  11)                1.0944  0.000025 -0.0000    1.0944   
    29. B(H  28,C  11)                1.0970 -0.000046  0.0000    1.0970   
    30. B(H  29,C  12)                1.0914  0.000006 -0.0000    1.0914   
    31. B(H  30,C  14)                1.0952  0.000010 -0.0000    1.0952   
    32. B(H  31,C  14)                1.0986  0.000039 -0.0000    1.0986   
    33. B(H  32,C  14)                1.0976  0.000058  0.0000    1.0976   
    34. B(H  33,C  15)                1.0952 -0.000237  0.0000    1.0952   
    35. B(H  34,C  15)                1.0985  0.000371 -0.0000    1.0984   
    36. B(C  35,C  15)                1.5591  0.000392 -0.0000    1.5590   
    37. B(H  36,C  35)                1.0971 -0.000020  0.0000    1.0971   
    38. B(H  37,C  35)                1.0980  0.000162 -0.0000    1.0979   
    39. B(C  38,C  35)                1.5104 -0.000297  0.0000    1.5104   
    40. B(H  39,C  38)                1.0911  0.000032  0.0000    1.0911   
    41. B(C  40,C  38)                1.3448 -0.000002  0.0000    1.3448   
    42. B(C  41,C  40)                1.5106 -0.000052  0.0000    1.5106   
    43. B(H  42,C  41)                1.0989  0.000100 -0.0000    1.0989   
    44. B(H  43,C  41)                1.0937  0.000140  0.0000    1.0937   
    45. B(H  44,C  41)                1.0999  0.000042  0.0000    1.0999   
    46. B(C  45,C  40)                1.5119  0.000142 -0.0000    1.5119   
    47. B(H  46,C  45)                1.0953 -0.000022  0.0000    1.0953   
    48. B(H  47,C  45)                1.0995  0.000039 -0.0000    1.0995   
    49. B(H  48,C  45)                1.0999 -0.000012  0.0000    1.0999   
    50. B(H  49,O   0)                0.9712  0.000185  0.0000    0.9713   
    51. B(H  50,O  17)                0.9787 -0.000131  0.0000    0.9787   
    52. A(C   1,O   0,H  49)          109.48 -0.000266    0.00    109.48   
    53. A(C   2,C   1,C   8)          121.35 -0.000166    0.00    121.35   
    54. A(O   0,C   1,C   2)          116.14  0.000004    0.00    116.15   
    55. A(O   0,C   1,C   8)          122.50  0.000164   -0.01    122.49   
    56. A(O   3,C   2,C   5)          119.39 -0.000011   -0.01    119.38   
    57. A(C   1,C   2,O   3)          120.97 -0.000072    0.01    120.99   
    58. A(C   1,C   2,C   5)          119.53  0.000080   -0.01    119.52   
    59. A(C   2,O   3,C   4)          114.78 -0.000167    0.01    114.79   
    60. A(H  18,C   4,H  19)          109.41  0.000011   -0.00    109.41   
    61. A(O   3,C   4,H  18)          106.20  0.000030   -0.00    106.20   
    62. A(H  18,C   4,H  20)          109.53 -0.000071    0.00    109.53   
    63. A(O   3,C   4,H  19)          110.80 -0.000032   -0.00    110.80   
    64. A(H  19,C   4,H  20)          109.63  0.000057    0.00    109.63   
    65. A(O   3,C   4,H  20)          111.19  0.000004    0.00    111.19   
    66. A(C   2,C   5,O   6)          119.38  0.000065    0.01    119.39   
    67. A(C   2,C   5,C  16)          119.52  0.000102    0.00    119.53   
    68. A(O   6,C   5,C  16)          121.04 -0.000166   -0.01    121.03   
    69. A(C   5,O   6,C   7)          114.95 -0.000051   -0.01    114.94   
    70. A(O   6,C   7,H  23)          110.90  0.000026    0.00    110.90   
    71. A(H  22,C   7,H  23)          109.55  0.000067   -0.00    109.55   
    72. A(H  21,C   7,H  23)          109.40  0.000002    0.00    109.40   
    73. A(H  21,C   7,H  22)          109.48 -0.000045   -0.00    109.48   
    74. A(O   6,C   7,H  22)          111.23 -0.000020   -0.00    111.23   
    75. A(O   6,C   7,H  21)          106.21 -0.000036    0.00    106.21   
    76. A(C   9,C   8,C  10)          123.93 -0.000316    0.01    123.93   
    77. A(C   1,C   8,C  10)          119.03  0.000136    0.00    119.04   
    78. A(C   1,C   8,C   9)          117.04  0.000180   -0.01    117.03   
    79. A(H  25,C   9,H  26)          106.84  0.000044    0.01    106.85   
    80. A(H  24,C   9,H  26)          107.21  0.000014   -0.00    107.21   
    81. A(H  24,C   9,H  25)          106.81 -0.000140   -0.01    106.81   
    82. A(C   8,C   9,H  26)          110.88 -0.000040   -0.00    110.88   
    83. A(C   8,C   9,H  25)          112.96 -0.000034    0.01    112.97   
    84. A(C   8,C   9,H  24)          111.80  0.000151   -0.00    111.80   
    85. A(C   8,C  10,C  11)          123.66 -0.000556   -0.01    123.65   
    86. A(C  11,C  10,C  16)          117.09  0.000636    0.01    117.11   
    87. A(C   8,C  10,C  16)          119.22 -0.000086   -0.01    119.22   
    88. A(C  10,C  11,C  12)          113.35  0.000726    0.02    113.36   
    89. A(H  27,C  11,H  28)          105.64 -0.000018    0.00    105.64   
    90. A(C  10,C  11,H  28)          108.19 -0.000216    0.01    108.20   
    91. A(C  12,C  11,H  27)          108.87 -0.000376   -0.02    108.85   
    92. A(C  10,C  11,H  27)          110.26 -0.000137   -0.01    110.25   
    93. A(C  12,C  11,H  28)          110.25 -0.000028    0.00    110.25   
    94. A(C  11,C  12,C  13)          127.86  0.001393   -0.01    127.85   
    95. A(C  13,C  12,H  29)          117.80 -0.000450    0.00    117.80   
    96. A(C  11,C  12,H  29)          114.32 -0.000945    0.01    114.33   
    97. A(C  14,C  13,C  15)          116.68  0.000728   -0.01    116.67   
    98. A(C  12,C  13,C  15)          123.37  0.000030    0.01    123.37   
    99. A(C  12,C  13,C  14)          119.90 -0.000776    0.01    119.91   
   100. A(H  31,C  14,H  32)          106.46  0.000020   -0.00    106.46   
   101. A(C  13,C  14,H  32)          111.44  0.000320   -0.01    111.42   
   102. A(H  30,C  14,H  31)          108.36 -0.000045    0.00    108.37   
   103. A(C  13,C  14,H  31)          110.64  0.000204   -0.00    110.64   
   104. A(C  13,C  14,H  30)          111.59 -0.000210    0.01    111.60   
   105. A(H  30,C  14,H  32)          108.14 -0.000296    0.01    108.15   
   106. A(H  34,C  15,C  35)          108.29 -0.000293   -0.01    108.29   
   107. A(H  33,C  15,C  35)          107.48 -0.000203    0.01    107.49   
   108. A(C  13,C  15,C  35)          115.78  0.001272   -0.01    115.77   
   109. A(H  33,C  15,H  34)          106.40  0.000063    0.00    106.40   
   110. A(C  13,C  15,H  34)          108.52 -0.000456    0.00    108.53   
   111. A(C  13,C  15,H  33)          109.96 -0.000463    0.00    109.96   
   112. A(C  10,C  16,O  17)          121.97  0.000090    0.01    121.98   
   113. A(C   5,C  16,O  17)          116.80  0.000004   -0.01    116.79   
   114. A(C   5,C  16,C  10)          121.21 -0.000094    0.00    121.22   
   115. A(C  16,O  17,H  50)          108.32 -0.000423    0.00    108.32   
   116. A(C  15,C  35,H  36)          106.82 -0.000447    0.01    106.82   
   117. A(H  37,C  35,C  38)          108.98 -0.000279   -0.00    108.98   
   118. A(H  36,C  35,C  38)          110.30 -0.000252    0.00    110.30   
   119. A(C  15,C  35,C  38)          115.76  0.000660   -0.01    115.75   
   120. A(H  36,C  35,H  37)          106.26  0.000070    0.01    106.26   
   121. A(C  15,C  35,H  37)          108.29  0.000216    0.00    108.29   
   122. A(H  39,C  38,C  40)          117.05 -0.000304    0.01    117.06   
   123. A(C  35,C  38,C  40)          127.20 -0.000016   -0.00    127.20   
   124. A(C  35,C  38,H  39)          115.74  0.000319   -0.00    115.74   
   125. A(C  41,C  40,C  45)          114.59 -0.000334    0.01    114.61   
   126. A(C  38,C  40,C  45)          120.94 -0.000177    0.00    120.94   
   127. A(C  38,C  40,C  41)          124.46  0.000510   -0.01    124.45   
   128. A(H  43,C  41,H  44)          107.69  0.000017   -0.01    107.68   
   129. A(H  42,C  41,H  44)          106.32  0.000057    0.00    106.32   
   130. A(C  40,C  41,H  44)          110.34 -0.000468    0.01    110.35   
   131. A(H  42,C  41,H  43)          108.23 -0.000075    0.00    108.23   
   132. A(C  40,C  41,H  43)          113.29  0.000303   -0.01    113.28   
   133. A(C  40,C  41,H  42)          110.68  0.000155    0.00    110.68   
   134. A(H  47,C  45,H  48)          106.27 -0.000039    0.00    106.27   
   135. A(H  46,C  45,H  48)          108.10 -0.000029   -0.00    108.10   
   136. A(C  40,C  45,H  48)          110.95 -0.000010    0.00    110.95   
   137. A(H  46,C  45,H  47)          108.26 -0.000097    0.00    108.26   
   138. A(C  40,C  45,H  47)          111.05 -0.000003   -0.00    111.04   
   139. A(C  40,C  45,H  46)          111.99  0.000165   -0.00    111.99   
   140. D(C   2,C   1,O   0,H  49)   -167.47  0.000347    0.23   -167.23   
   141. D(C   8,C   1,O   0,H  49)     12.97  0.000096    0.28     13.24   
   142. D(O   3,C   2,C   1,O   0)     -0.96  0.000008    0.02     -0.94   
   143. D(C   5,C   2,C   1,C   8)      2.53  0.000307   -0.01      2.52   
   144. D(C   5,C   2,C   1,O   0)   -177.04  0.000058    0.03   -177.01   
   145. D(O   3,C   2,C   1,C   8)    178.61  0.000257   -0.02    178.59   
   146. D(C   4,O   3,C   2,C   5)   -108.29 -0.000255   -0.12   -108.41   
   147. D(C   4,O   3,C   2,C   1)     75.63 -0.000209   -0.11     75.51   
   148. D(H  18,C   4,O   3,C   2)    178.67 -0.000002   -0.01    178.66   
   149. D(H  20,C   4,O   3,C   2)    -62.24 -0.000068   -0.01    -62.26   
   150. D(H  19,C   4,O   3,C   2)     59.95 -0.000015   -0.01     59.94   
   151. D(O   6,C   5,C   2,O   3)     -0.10  0.000056   -0.01     -0.10   
   152. D(C  16,C   5,C   2,O   3)   -177.48  0.000021   -0.01   -177.49   
   153. D(C  16,C   5,C   2,C   1)     -1.34 -0.000031   -0.02     -1.36   
   154. D(O   6,C   5,C   2,C   1)    176.04  0.000004   -0.01    176.03   
   155. D(C   7,O   6,C   5,C  16)    -75.57 -0.000043   -0.14    -75.71   
   156. D(C   7,O   6,C   5,C   2)    107.09 -0.000086   -0.15    106.95   
   157. D(H  23,C   7,O   6,C   5)    -57.05  0.000121   -0.08    -57.13   
   158. D(H  22,C   7,O   6,C   5)     65.13  0.000211   -0.08     65.04   
   159. D(H  21,C   7,O   6,C   5)   -175.83  0.000126   -0.08   -175.91   
   160. D(C  10,C   8,C   1,O   0)    179.09  0.000060   -0.03    179.06   
   161. D(C  10,C   8,C   1,C   2)     -0.45 -0.000204    0.01     -0.44   
   162. D(C   9,C   8,C   1,C   2)    179.86 -0.000336    0.04    179.89   
   163. D(C   9,C   8,C   1,O   0)     -0.60 -0.000071   -0.01     -0.61   
   164. D(H  26,C   9,C   8,C  10)   -124.72  0.000039    0.06   -124.66   
   165. D(H  26,C   9,C   8,C   1)     54.95  0.000180    0.03     54.98   
   166. D(H  25,C   9,C   8,C  10)     -4.83  0.000044    0.08     -4.75   
   167. D(H  25,C   9,C   8,C   1)    174.85  0.000184    0.05    174.90   
   168. D(H  24,C   9,C   8,C  10)    115.69 -0.000053    0.07    115.77   
   169. D(H  24,C   9,C   8,C   1)    -64.63  0.000088    0.04    -64.59   
   170. D(C  11,C  10,C   8,C   1)    175.45 -0.000368    0.01    175.46   
   171. D(C  16,C  10,C   8,C   9)    176.90 -0.000018   -0.01    176.89   
   172. D(C  16,C  10,C   8,C   1)     -2.77 -0.000161    0.02     -2.75   
   173. D(C  11,C  10,C   8,C   9)     -4.88 -0.000225   -0.02     -4.90   
   174. D(H  28,C  11,C  10,C  16)     59.79  0.000041    0.16     59.95   
   175. D(H  28,C  11,C  10,C   8)   -118.47  0.000256    0.18   -118.29   
   176. D(H  27,C  11,C  10,C  16)    174.86 -0.000175    0.16    175.02   
   177. D(H  27,C  11,C  10,C   8)     -3.40  0.000040    0.18     -3.22   
   178. D(C  12,C  11,C  10,C  16)    -62.81 -0.000250    0.14    -62.67   
   179. D(C  12,C  11,C  10,C   8)    118.94 -0.000036    0.15    119.09   
   180. D(H  29,C  12,C  11,H  28)   -162.67  0.000029   -0.10   -162.78   
   181. D(H  29,C  12,C  11,H  27)     81.87  0.000281   -0.09     81.77   
   182. D(H  29,C  12,C  11,C  10)    -41.23  0.000235   -0.07    -41.31   
   183. D(C  13,C  12,C  11,H  28)     18.74  0.000167   -0.06     18.68   
   184. D(C  13,C  12,C  11,H  27)    -96.72  0.000419   -0.05    -96.76   
   185. D(C  13,C  12,C  11,C  10)    140.18  0.000373   -0.03    140.16   
   186. D(C  15,C  13,C  12,H  29)   -177.66  0.000103    0.00   -177.66   
   187. D(C  15,C  13,C  12,C  11)      0.88 -0.000044   -0.04      0.83   
   188. D(C  14,C  13,C  12,H  29)     -0.39 -0.000331    0.05     -0.34   
   189. D(C  14,C  13,C  12,C  11)    178.15 -0.000478    0.00    178.15   
   190. D(H  32,C  14,C  13,C  15)    -64.41 -0.000747   -0.03    -64.44   
   191. D(H  32,C  14,C  13,C  12)    118.14 -0.000326   -0.08    118.06   
   192. D(H  31,C  14,C  13,C  15)     53.83 -0.000385   -0.04     53.79   
   193. D(H  31,C  14,C  13,C  12)   -123.62  0.000036   -0.09   -123.70   
   194. D(H  30,C  14,C  13,C  15)    174.58 -0.000445   -0.04    174.54   
   195. D(H  30,C  14,C  13,C  12)     -2.87 -0.000024   -0.08     -2.95   
   196. D(C  35,C  15,C  13,C  14)     86.26 -0.000021    0.15     86.41   
   197. D(C  35,C  15,C  13,C  12)    -96.39 -0.000479    0.20    -96.19   
   198. D(H  34,C  15,C  13,C  14)    -35.70 -0.000168    0.16    -35.54   
   199. D(H  34,C  15,C  13,C  12)    141.65 -0.000627    0.21    141.86   
   200. D(H  33,C  15,C  13,C  14)   -151.71  0.000270    0.15   -151.56   
   201. D(H  33,C  15,C  13,C  12)     25.64 -0.000189    0.20     25.84   
   202. D(C  10,C  16,C   5,C   2)     -1.93 -0.000343    0.05     -1.88   
   203. D(O  17,C  16,C  10,C  11)      4.12  0.000609   -0.03      4.09   
   204. D(O  17,C  16,C  10,C   8)   -177.54  0.000395   -0.05   -177.59   
   205. D(C   5,C  16,C  10,C  11)   -174.34  0.000651   -0.04   -174.38   
   206. D(C   5,C  16,C  10,C   8)      4.00  0.000437   -0.05      3.94   
   207. D(O  17,C  16,C   5,O   6)      2.20 -0.000347    0.04      2.23   
   208. D(O  17,C  16,C   5,C   2)    179.53 -0.000305    0.05    179.58   
   209. D(C  10,C  16,C   5,O   6)   -179.27 -0.000386    0.04   -179.22   
   210. D(H  50,O  17,C  16,C  10)     26.35  0.000368   -0.10     26.26   
   211. D(H  50,O  17,C  16,C   5)   -155.12  0.000326   -0.09   -155.21   
   212. D(C  38,C  35,C  15,H  34)     56.65 -0.000194    0.11     56.76   
   213. D(C  38,C  35,C  15,H  33)    171.22 -0.000370    0.12    171.34   
   214. D(C  38,C  35,C  15,C  13)    -65.44 -0.000252    0.12    -65.32   
   215. D(H  37,C  35,C  15,H  34)    179.33  0.000072    0.10    179.43   
   216. D(H  37,C  35,C  15,H  33)    -66.10 -0.000104    0.11    -65.99   
   217. D(H  37,C  35,C  15,C  13)     57.24  0.000014    0.11     57.34   
   218. D(H  36,C  35,C  15,H  34)    -66.60  0.000034    0.11    -66.49   
   219. D(H  36,C  35,C  15,H  33)     47.97 -0.000142    0.12     48.09   
   220. D(H  36,C  35,C  15,C  13)    171.31 -0.000024    0.12    171.43   
   221. D(C  40,C  38,C  35,H  37)    150.62  0.000135    0.07    150.68   
   222. D(C  40,C  38,C  35,H  36)     34.33  0.000356    0.06     34.39   
   223. D(C  40,C  38,C  35,C  15)    -87.07  0.000670    0.06    -87.02   
   224. D(H  39,C  38,C  35,H  37)    -29.84  0.000072    0.07    -29.77   
   225. D(H  39,C  38,C  35,H  36)   -146.12  0.000293    0.06   -146.06   
   226. D(H  39,C  38,C  35,C  15)     92.48  0.000607    0.06     92.54   
   227. D(C  45,C  40,C  38,H  39)     -0.73 -0.000177   -0.00     -0.73   
   228. D(C  45,C  40,C  38,C  35)    178.82 -0.000239   -0.00    178.82   
   229. D(C  41,C  40,C  38,H  39)   -179.83 -0.000094    0.02   -179.81   
   230. D(C  41,C  40,C  38,C  35)     -0.29 -0.000155    0.03     -0.26   
   231. D(H  44,C  41,C  40,C  45)    -66.36 -0.000108   -0.40    -66.76   
   232. D(H  44,C  41,C  40,C  38)    112.79 -0.000186   -0.42    112.37   
   233. D(H  43,C  41,C  40,C  45)    172.81  0.000000   -0.39    172.43   
   234. D(H  43,C  41,C  40,C  38)     -8.03 -0.000078   -0.41     -8.45   
   235. D(H  42,C  41,C  40,C  45)     51.04 -0.000232   -0.38     50.66   
   236. D(H  42,C  41,C  40,C  38)   -129.80 -0.000310   -0.41   -130.21   
   237. D(H  48,C  45,C  40,C  41)     61.51  0.000082   -0.02     61.49   
   238. D(H  48,C  45,C  40,C  38)   -117.68  0.000150    0.01   -117.67   
   239. D(H  47,C  45,C  40,C  41)    -56.44  0.000140   -0.02    -56.46   
   240. D(H  47,C  45,C  40,C  38)    124.37  0.000208    0.01    124.38   
   241. D(H  46,C  45,C  40,C  41)   -177.60  0.000151   -0.02   -177.62   
   242. D(H  46,C  45,C  40,C  38)      3.21  0.000220    0.00      3.22   
    ----------------------------------------------------------------------------

         *************************************************************
         *                GEOMETRY OPTIMIZATION CYCLE  81            *
         *************************************************************
---------------------------------
CARTESIAN COORDINATES (ANGSTROEM)
---------------------------------
  O      4.882815   -1.623973   -0.295847
  C      3.642756   -1.046160   -0.151741
  C      3.608446    0.184842    0.521411
  O      4.759992    0.753399    1.018446
  C      5.611055    1.352650    0.029441
  C      2.375705    0.805372    0.763246
  O      2.337979    1.970928    1.495063
  C      2.071868    3.156322    0.731566
  C      2.466632   -1.648553   -0.637340
  C      2.617368   -2.976964   -1.351763
  C      1.228722   -0.999957   -0.431386
  C     -0.093770   -1.504821   -0.996774
  C     -1.117711   -1.842059    0.074470
  C     -2.445098   -1.601943    0.055614
  C     -3.310031   -2.054808    1.210983
  C     -3.157312   -0.938101   -1.109453
  C      1.195711    0.201350    0.303932
  O      0.015546    0.855149    0.580353
  H      6.459215    1.776149    0.573300
  H      5.084013    2.153151   -0.504844
  H      5.971011    0.607152   -0.687132
  H      2.147354    3.993062    1.430772
  H      1.065972    3.131709    0.298582
  H      2.812793    3.281527   -0.068092
  H      3.195506   -2.877041   -2.282285
  H      1.661377   -3.425869   -1.621289
  H      3.143787   -3.704632   -0.718553
  H      0.073252   -2.390507   -1.617632
  H     -0.491236   -0.739210   -1.674438
  H     -0.706322   -2.359920    0.942696
  H     -2.728682   -2.605463    1.958151
  H     -4.121405   -2.704768    0.855841
  H     -3.789714   -1.203260    1.710549
  H     -2.597488   -1.107421   -2.035426
  H     -4.133517   -1.423357   -1.244016
  C     -3.388751    0.597889   -0.976077
  H     -3.764478    0.947767   -1.945619
  H     -2.413996    1.081970   -0.831221
  C     -4.320063    1.027290    0.132812
  H     -3.844508    1.264911    1.085686
  C     -5.658913    1.138256    0.072755
  C     -6.486066    0.847567   -1.157433
  H     -7.178497    1.675457   -1.364120
  H     -5.882600    0.674485   -2.053056
  H     -7.109611   -0.044207   -0.997224
  C     -6.459283    1.558391    1.284618
  H     -5.815929    1.798330    2.137917
  H     -7.079434    2.438737    1.062399
  H     -7.153109    0.762611    1.592978
  H      4.828650   -2.351576   -0.936933
  H     -0.708001    0.196107    0.582509

----------------------------
CARTESIAN COORDINATES (A.U.)
----------------------------
  NO LB      ZA    FRAG     MASS         X           Y           Z
   0 O     8.0000    0    15.999    9.227184   -3.068865   -0.559069
   1 C     6.0000    0    12.011    6.883811   -1.976957   -0.286749
   2 C     6.0000    0    12.011    6.818975    0.349301    0.985324
   3 O     8.0000    0    15.999    8.995082    1.423718    1.924584
   4 C     6.0000    0    12.011   10.603357    2.556138    0.055635
   5 C     6.0000    0    12.011    4.489431    1.521932    1.442326
   6 O     8.0000    0    15.999    4.418139    3.724515    2.825259
   7 C     6.0000    0    12.011    3.915263    5.964585    1.382459
   8 C     6.0000    0    12.011    4.661259   -3.115313   -1.204399
   9 C     6.0000    0    12.011    4.946108   -5.625647   -2.554461
  10 C     6.0000    0    12.011    2.321948   -1.889644   -0.815202
  11 C     6.0000    0    12.011   -0.177199   -2.843700   -1.883629
  12 C     6.0000    0    12.011   -2.112167   -3.480988    0.140728
  13 C     6.0000    0    12.011   -4.620565   -3.027233    0.105095
  14 C     6.0000    0    12.011   -6.255051   -3.883024    2.288427
  15 C     6.0000    0    12.011   -5.966455   -1.772755   -2.096562
  16 C     6.0000    0    12.011    2.259566    0.380496    0.574349
  17 O     8.0000    0    15.999    0.029377    1.615997    1.096708
  18 H     1.0000    0     1.008   12.206148    3.356435    1.083381
  19 H     1.0000    0     1.008    9.607392    4.068865   -0.954018
  20 H     1.0000    0     1.008   11.283575    1.147351   -1.298492
  21 H     1.0000    0     1.008    4.057911    7.545794    2.703766
  22 H     1.0000    0     1.008    2.014396    5.918072    0.564239
  23 H     1.0000    0     1.008    5.315409    6.201187   -0.128675
  24 H     1.0000    0     1.008    6.038632   -5.436820   -4.312893
  25 H     1.0000    0     1.008    3.139548   -6.473955   -3.063792
  26 H     1.0000    0     1.008    5.940896   -7.000739   -1.357869
  27 H     1.0000    0     1.008    0.138426   -4.517404   -3.056881
  28 H     1.0000    0     1.008   -0.928302   -1.396904   -3.164230
  29 H     1.0000    0     1.008   -1.334755   -4.459602    1.781437
  30 H     1.0000    0     1.008   -5.156462   -4.923611    3.700370
  31 H     1.0000    0     1.008   -7.788327   -5.111271    1.617305
  32 H     1.0000    0     1.008   -7.161521   -2.273833    3.232470
  33 H     1.0000    0     1.008   -4.908541   -2.092723   -3.846397
  34 H     1.0000    0     1.008   -7.811214   -2.689756   -2.350850
  35 C     6.0000    0    12.011   -6.403811    1.129847   -1.844519
  36 H     1.0000    0     1.008   -7.113832    1.791020   -3.676687
  37 H     1.0000    0     1.008   -4.561792    2.044626   -1.570780
  38 C     6.0000    0    12.011   -8.163736    1.941297    0.250978
  39 H     1.0000    0     1.008   -7.265067    2.390335    2.051650
  40 C     6.0000    0    12.011  -10.693796    2.150993    0.137487
  41 C     6.0000    0    12.011  -12.256889    1.601670   -2.187231
  42 H     1.0000    0     1.008  -13.565393    3.166154   -2.577813
  43 H     1.0000    0     1.008  -11.116503    1.274593   -3.879714
  44 H     1.0000    0     1.008  -13.435218   -0.083539   -1.884481
  45 C     6.0000    0    12.011  -12.206276    2.944933    2.427577
  46 H     1.0000    0     1.008  -10.990512    3.398351    4.040078
  47 H     1.0000    0     1.008  -13.378192    4.608545    2.007643
  48 H     1.0000    0     1.008  -13.517417    1.441127    3.010293
  49 H     1.0000    0     1.008    9.124827   -4.443835   -1.770547
  50 H     1.0000    0     1.008   -1.337929    0.370588    1.100782

--------------------------------
INTERNAL COORDINATES (ANGSTROEM)
--------------------------------
 O      0   0   0     0.000000000000     0.00000000     0.00000000
 C      1   0   0     1.375638634427     0.00000000     0.00000000
 C      2   1   0     1.403452065314   116.14873365     0.00000000
 O      3   2   1     1.377083691067   120.98502712   359.06282008
 C      4   3   2     1.435806524336   114.79438436    75.51330181
 C      3   2   1     1.401140071186   119.52150157   182.99098241
 O      6   3   2     1.376772221283   119.39214364   176.03444485
 C      7   6   3     1.434887067613   114.93777318   106.94536764
 C      2   1   3     1.407817550248   122.49493226   180.47450479
 C      9   2   1     1.515848687876   117.03107264   359.39439218
 C      9   2   1     1.412627443070   119.03504739   179.05722079
 C     11   9   2     1.524314715187   123.65168615   175.45912016
 C     12  11   9     1.519785241929   113.36497626   119.09050622
 C     13  12  11     1.349061727166   127.84795907   140.15538043
 C     14  13  12     1.512638273884   119.91098855   178.15303229
 C     14  13  12     1.518326276230   123.37300942     0.83414949
 C      6   3   2     1.402924465433   119.52619045   358.64483047
 O     17   6   3     1.377189757782   116.78594615   179.57928104
 H      5   4   3     1.092936901079   106.19749238   178.66024822
 H      5   4   3     1.097285199011   110.80385412    59.93588127
 H      5   4   3     1.094903208862   111.19218414   297.74315707
 H      8   7   6     1.093032546789   106.21421491   184.09040424
 H      8   7   6     1.095402348158   111.22701021    65.04424940
 H      8   7   6     1.097314504452   110.90362940   302.86678227
 H     10   9   2     1.100045221014   111.79764987   295.41198802
 H     10   9   2     1.089990193018   112.96967541   174.89527041
 H     10   9   2     1.098895488892   110.87692903    54.98310821
 H     12  11   9     1.094441079192   110.24540093   356.78178029
 H     12  11   9     1.096981971765   108.19963183   241.70649815
 H     13  12  11     1.091437681679   114.33359043   318.69454749
 H     15  14  13     1.095192748996   111.59828847   357.04531339
 H     15  14  13     1.098591394650   110.64154692   236.29514771
 H     15  14  13     1.097631451849   111.42333924   118.06104823
 H     16  14  13     1.095216177737   109.96186547    25.84242600
 H     16  14  13     1.098433372257   108.52589678   141.85623237
 C     16  14  13     1.559044752590   115.76895267   263.81108733
 H     36  16  14     1.097085618768   106.82420665   171.42945748
 H     36  16  14     1.097936036977   108.29282302    57.34423878
 C     36  16  14     1.510418003479   115.74891593   294.67955262
 H     39  36  16     1.091139534729   115.74138517    92.53510087
 C     39  36  16     1.344782357127   127.19604278   272.98494616
 C     41  39  36     1.510643878871   124.44564877   359.73936766
 H     42  41  39     1.098899583591   110.68405168   229.78668546
 H     42  41  39     1.093740989177   113.27727944   351.55437395
 H     42  41  39     1.099880046055   110.35391418   112.37146095
 C     41  39  36     1.511859056421   120.94348613   178.81621714
 H     46  41  39     1.095260160142   111.98744826     3.21725112
 H     46  41  39     1.099535400927   111.04372963   124.37734461
 H     46  41  39     1.099884575575   110.95399464   242.33146896
 H      1   2   3     0.971252883499   109.48350548   192.76777260
 H     18  17   6     0.978704029601   108.31796279   204.78846494

---------------------------
INTERNAL COORDINATES (A.U.)
---------------------------
 O      0   0   0     0.000000000000     0.00000000     0.00000000
 C      1   0   0     2.599580278308     0.00000000     0.00000000
 C      2   1   0     2.652140045530   116.14873365     0.00000000
 O      3   2   1     2.602311039606   120.98502712   359.06282008
 C      4   3   2     2.713281112293   114.79438436    75.51330181
 C      3   2   1     2.647771009804   119.52150157   182.99098241
 O      6   3   2     2.601722447014   119.39214364   176.03444485
 C      7   6   3     2.711543590894   114.93777318   106.94536764
 C      2   1   3     2.660389616497   122.49493226   180.47450479
 C      9   2   1     2.864538880549   117.03107264   359.39439218
 C      9   2   1     2.669478996663   119.03504739   179.05722079
 C     11   9   2     2.880537353609   123.65168615   175.45912016
 C     12  11   9     2.871977889620   113.36497626   119.09050622
 C     13  12  11     2.549357202099   127.84795907   140.15538043
 C     14  13  12     2.858472077329   119.91098855   178.15303229
 C     14  13  12     2.869220844011   123.37300942     0.83414949
 C      6   3   2     2.651143026247   119.52619045   358.64483047
 O     17   6   3     2.602511476650   116.78594615   179.57928104
 H      5   4   3     2.065351424696   106.19749238   178.66024822
 H      5   4   3     2.073568516935   110.80385412    59.93588127
 H      5   4   3     2.069067207900   111.19218414   297.74315707
 H      8   7   6     2.065532168893   106.21421491   184.09040424
 H      8   7   6     2.070010444474   111.22701021    65.04424940
 H      8   7   6     2.073623896195   110.90362940   302.86678227
 H     10   9   2     2.078784202646   111.79764987   295.41198802
 H     10   9   2     2.059782953464   112.96967541   174.89527041
 H     10   9   2     2.076611523808   110.87692903    54.98310821
 H     12  11   9     2.068193909386   110.24540093   356.78178029
 H     12  11   9     2.072995500484   108.19963183   241.70649815
 H     13  12  11     2.062518310616   114.33359043   318.69454749
 H     15  14  13     2.069614359459   111.59828847   357.04531339
 H     15  14  13     2.076036868971   110.64154692   236.29514771
 H     15  14  13     2.074222839972   111.42333924   118.06104823
 H     16  14  13     2.069658633362   109.96186547    25.84242600
 H     16  14  13     2.075738249925   108.52589678   141.85623237
 C     16  14  13     2.946167612921   115.76895267   263.81108733
 H     36  16  14     2.073191364936   106.82420665   171.42945748
 H     36  16  14     2.074798422450   108.29282302    57.34423878
 C     36  16  14     2.854276374320   115.74891593   294.67955262
 H     39  36  16     2.061954894531   115.74138517    92.53510087
 C     39  36  16     2.541270364700   127.19604278   272.98494616
 C     41  39  36     2.854703216950   124.44564877   359.73936766
 H     42  41  39     2.076619261667   110.68405168   229.78668546
 H     42  41  39     2.066870930988   113.27727944   351.55437395
 H     42  41  39     2.078472067208   110.35391418   112.37146095
 C     41  39  36     2.856999569724   120.94348613   178.81621714
 H     46  41  39     2.069741748062   111.98744826     3.21725112
 H     46  41  39     2.077820782303   111.04372963   124.37734461
 H     46  41  39     2.078480626762   110.95399464   242.33146896
 H      1   2   3     1.835401956594   109.48350548   192.76777260
 H     18  17   6     1.849482582111   108.31796279   204.78846494


           ************************************************************
           *        Program running with 4 parallel MPI-processes     *
           *              working on a common directory               *
           ************************************************************
------------------------------------------------------------------------------
                   ___                                                        
                  /   \      - P O W E R E D   B Y -                         
                 /     \                                                     
                 |  |  |   _    _      __       _____    __    __             
                 |  |  |  | |  | |    /  \     |  _  \  |  |  /  |          
                  \  \/   | |  | |   /    \    | | | |  |  | /  /          
                 / \  \   | |__| |  /  /\  \   | |_| |  |  |/  /          
                |  |  |   |  __  | /  /__\  \  |    /   |      \           
                |  |  |   | |  | | |   __   |  |    \   |  |\   \          
                \     /   | |  | | |  |  |  |  | |\  \  |  | \   \       
                 \___/    |_|  |_| |__|  |__|  |_| \__\ |__|  \__/        
                                                                              
                      - O R C A' S   B I G   F R I E N D -                    
                                      &                                       
                       - I N T E G R A L  F E E D E R -                       
                                                                              
 v1 FN, 2020, v2 2021                                                         
------------------------------------------------------------------------------


Reading SHARK input file UQ2_2e_2H_B3LYP_631Gd_opt.SHARKINP.tmp ... ok
----------------------
SHARK INTEGRAL PACKAGE
----------------------

Number of atoms                             ...     51
Number of basis functions                   ...    378
Number of shells                            ...    194
Maximum angular momentum                    ...      2
Integral batch strategy                     ... SHARK/LIBINT Hybrid
RI-J (if used) integral strategy            ... SPLIT-RIJ (Revised 2003 algorithm where possible)
Printlevel                                  ...      1
Contraction scheme used                     ... SEGMENTED contraction
Coulomb Range Separation                    ... NOT USED
Exchange Range Separation                   ... NOT USED
Finite Nucleus Model                        ... NOT USED
Auxiliary Coulomb fitting basis             ... AVAILABLE
   # of basis functions in Aux-J            ...   1435
   # of shells in Aux-J                     ...    485
   Maximum angular momentum in Aux-J        ...      4
Auxiliary J/K fitting basis                 ... NOT available
Auxiliary Correlation fitting basis         ... NOT available
Auxiliary 'external' fitting basis          ... NOT available
Integral threshold                          ...     2.500000e-11
Primitive cut-off                           ...     2.500000e-12
Primitive pair pre-selection threshold      ...     2.500000e-12

Calculating pre-screening integrals         ... done (  0.1 sec) Dimension = 194
Organizing shell pair data                  ... done (  0.1 sec)
Shell pair information
Total number of shell pairs                 ...     18915
Shell pairs after pre-screening             ...     12232
Total number of primitive shell pairs       ...    105220
Primitive shell pairs kept                  ...     37192
          la=0 lb=0:   4817 shell pairs
          la=1 lb=0:   4040 shell pairs
          la=1 lb=1:    858 shell pairs
          la=2 lb=0:   1641 shell pairs
          la=2 lb=1:    725 shell pairs
          la=2 lb=2:    151 shell pairs

Calculating one electron integrals          ... done (  0.0 sec)
Calculating RI/J V-Matrix + Cholesky decomp.... done (  0.1 sec)
Calculating Nuclear repulsion               ... done (  0.0 sec) ENN=   1965.202598246711 Eh

SHARK setup successfully completed in   0.5 seconds

Maximum memory used throughout the entire GTOINT-calculation: 30.1 MB
[1717842240.653374] [eu-a2p-477:123031:0]          mpool.c:38   UCX  WARN  object 0x2bc3140 was not returned to mpool ucp_requests
[1717842240.653399] [eu-a2p-477:123031:0]          mpool.c:38   UCX  WARN  object 0x2bc3300 was not returned to mpool ucp_requests
[1717842240.653404] [eu-a2p-477:123031:0]          mpool.c:38   UCX  WARN  object 0x2bc34c0 was not returned to mpool ucp_requests
[1717842240.653407] [eu-a2p-477:123031:0]          mpool.c:38   UCX  WARN  object 0x2bc3680 was not returned to mpool ucp_requests
[1717842240.653410] [eu-a2p-477:123031:0]          mpool.c:38   UCX  WARN  object 0x2bc3840 was not returned to mpool ucp_requests
[1717842240.653413] [eu-a2p-477:123031:0]          mpool.c:38   UCX  WARN  object 0x2bc3a00 was not returned to mpool ucp_requests
[1717842240.653417] [eu-a2p-477:123031:0]          mpool.c:38   UCX  WARN  object 0x2bc3bc0 was not returned to mpool ucp_requests
[1717842240.653420] [eu-a2p-477:123031:0]          mpool.c:38   UCX  WARN  object 0x2bc3d80 was not returned to mpool ucp_requests
[1717842240.653423] [eu-a2p-477:123031:0]          mpool.c:38   UCX  WARN  object 0x2bc3f40 was not returned to mpool ucp_requests
[1717842240.653426] [eu-a2p-477:123031:0]          mpool.c:38   UCX  WARN  object 0x2bc4100 was not returned to mpool ucp_requests
[1717842240.653429] [eu-a2p-477:123031:0]          mpool.c:38   UCX  WARN  object 0x2bc42c0 was not returned to mpool ucp_requests
[1717842240.653432] [eu-a2p-477:123031:0]          mpool.c:38   UCX  WARN  object 0x2bc4480 was not returned to mpool ucp_requests
[1717842240.653436] [eu-a2p-477:123031:0]          mpool.c:38   UCX  WARN  object 0x2bc4640 was not returned to mpool ucp_requests
[1717842240.653439] [eu-a2p-477:123031:0]          mpool.c:38   UCX  WARN  object 0x2bc4800 was not returned to mpool ucp_requests
[1717842240.653442] [eu-a2p-477:123031:0]          mpool.c:38   UCX  WARN  object 0x2bc49c0 was not returned to mpool ucp_requests
[1717842240.653445] [eu-a2p-477:123031:0]          mpool.c:38   UCX  WARN  object 0x2bc4b80 was not returned to mpool ucp_requests
[1717842240.676086] [eu-a2p-477:123033:0]          mpool.c:38   UCX  WARN  object 0x3575880 was not returned to mpool ucp_requests
[1717842240.676109] [eu-a2p-477:123033:0]          mpool.c:38   UCX  WARN  object 0x3575a40 was not returned to mpool ucp_requests
[1717842240.676113] [eu-a2p-477:123033:0]          mpool.c:38   UCX  WARN  object 0x3575c00 was not returned to mpool ucp_requests
[1717842240.676116] [eu-a2p-477:123033:0]          mpool.c:38   UCX  WARN  object 0x3575dc0 was not returned to mpool ucp_requests
[1717842240.676120] [eu-a2p-477:123033:0]          mpool.c:38   UCX  WARN  object 0x3575f80 was not returned to mpool ucp_requests
[1717842240.676123] [eu-a2p-477:123033:0]          mpool.c:38   UCX  WARN  object 0x3576140 was not returned to mpool ucp_requests
[1717842240.676125] [eu-a2p-477:123033:0]          mpool.c:38   UCX  WARN  object 0x3576300 was not returned to mpool ucp_requests
[1717842240.676128] [eu-a2p-477:123033:0]          mpool.c:38   UCX  WARN  object 0x35764c0 was not returned to mpool ucp_requests
[1717842240.676130] [eu-a2p-477:123033:0]          mpool.c:38   UCX  WARN  object 0x3576680 was not returned to mpool ucp_requests
[1717842240.676133] [eu-a2p-477:123033:0]          mpool.c:38   UCX  WARN  object 0x3576840 was not returned to mpool ucp_requests
[1717842240.676135] [eu-a2p-477:123033:0]          mpool.c:38   UCX  WARN  object 0x3576a00 was not returned to mpool ucp_requests
[1717842240.676138] [eu-a2p-477:123033:0]          mpool.c:38   UCX  WARN  object 0x3576bc0 was not returned to mpool ucp_requests
[1717842240.676141] [eu-a2p-477:123033:0]          mpool.c:38   UCX  WARN  object 0x3576d80 was not returned to mpool ucp_requests
[1717842240.676143] [eu-a2p-477:123033:0]          mpool.c:38   UCX  WARN  object 0x3576f40 was not returned to mpool ucp_requests
[1717842240.676146] [eu-a2p-477:123033:0]          mpool.c:38   UCX  WARN  object 0x3577100 was not returned to mpool ucp_requests
[1717842240.676148] [eu-a2p-477:123033:0]          mpool.c:38   UCX  WARN  object 0x35772c0 was not returned to mpool ucp_requests
[1717842240.676151] [eu-a2p-477:123033:0]          mpool.c:38   UCX  WARN  object 0x3577480 was not returned to mpool ucp_requests
[1717842240.676153] [eu-a2p-477:123033:0]          mpool.c:38   UCX  WARN  object 0x3577640 was not returned to mpool ucp_requests
[1717842240.676156] [eu-a2p-477:123033:0]          mpool.c:38   UCX  WARN  object 0x3577800 was not returned to mpool ucp_requests
[1717842240.676158] [eu-a2p-477:123033:0]          mpool.c:38   UCX  WARN  object 0x35779c0 was not returned to mpool ucp_requests
[1717842240.676161] [eu-a2p-477:123033:0]          mpool.c:38   UCX  WARN  object 0x3577b80 was not returned to mpool ucp_requests
[1717842240.676163] [eu-a2p-477:123033:0]          mpool.c:38   UCX  WARN  object 0x3577d40 was not returned to mpool ucp_requests
[1717842240.676678] [eu-a2p-477:123032:0]          mpool.c:38   UCX  WARN  object 0x3a780c0 was not returned to mpool ucp_requests
[1717842240.676696] [eu-a2p-477:123032:0]          mpool.c:38   UCX  WARN  object 0x3a78280 was not returned to mpool ucp_requests
[1717842240.676701] [eu-a2p-477:123032:0]          mpool.c:38   UCX  WARN  object 0x3a78440 was not returned to mpool ucp_requests
[1717842240.676705] [eu-a2p-477:123032:0]          mpool.c:38   UCX  WARN  object 0x3a78600 was not returned to mpool ucp_requests
[1717842240.676707] [eu-a2p-477:123032:0]          mpool.c:38   UCX  WARN  object 0x3a787c0 was not returned to mpool ucp_requests
[1717842240.676710] [eu-a2p-477:123032:0]          mpool.c:38   UCX  WARN  object 0x3a78980 was not returned to mpool ucp_requests
[1717842240.676712] [eu-a2p-477:123032:0]          mpool.c:38   UCX  WARN  object 0x3a78b40 was not returned to mpool ucp_requests
[1717842240.676715] [eu-a2p-477:123032:0]          mpool.c:38   UCX  WARN  object 0x3a78d00 was not returned to mpool ucp_requests
[1717842240.676717] [eu-a2p-477:123032:0]          mpool.c:38   UCX  WARN  object 0x3a78ec0 was not returned to mpool ucp_requests
[1717842240.676720] [eu-a2p-477:123032:0]          mpool.c:38   UCX  WARN  object 0x3a79080 was not returned to mpool ucp_requests
[1717842240.676722] [eu-a2p-477:123032:0]          mpool.c:38   UCX  WARN  object 0x3a79240 was not returned to mpool ucp_requests
[1717842240.676725] [eu-a2p-477:123032:0]          mpool.c:38   UCX  WARN  object 0x3a79400 was not returned to mpool ucp_requests
[1717842240.676728] [eu-a2p-477:123032:0]          mpool.c:38   UCX  WARN  object 0x3a795c0 was not returned to mpool ucp_requests
[1717842240.676730] [eu-a2p-477:123032:0]          mpool.c:38   UCX  WARN  object 0x3a79780 was not returned to mpool ucp_requests
[1717842240.676733] [eu-a2p-477:123032:0]          mpool.c:38   UCX  WARN  object 0x3a79940 was not returned to mpool ucp_requests
[1717842240.676736] [eu-a2p-477:123032:0]          mpool.c:38   UCX  WARN  object 0x3a79b00 was not returned to mpool ucp_requests
[1717842240.676739] [eu-a2p-477:123032:0]          mpool.c:38   UCX  WARN  object 0x3a79cc0 was not returned to mpool ucp_requests
[1717842240.676741] [eu-a2p-477:123032:0]          mpool.c:38   UCX  WARN  object 0x3a79e80 was not returned to mpool ucp_requests
[1717842240.676744] [eu-a2p-477:123032:0]          mpool.c:38   UCX  WARN  object 0x3a7a040 was not returned to mpool ucp_requests
[1717842240.676746] [eu-a2p-477:123032:0]          mpool.c:38   UCX  WARN  object 0x3a7a200 was not returned to mpool ucp_requests
[1717842240.676749] [eu-a2p-477:123032:0]          mpool.c:38   UCX  WARN  object 0x3a7a3c0 was not returned to mpool ucp_requests
[1717842240.676751] [eu-a2p-477:123032:0]          mpool.c:38   UCX  WARN  object 0x3a7a580 was not returned to mpool ucp_requests


           ************************************************************
           *        Program running with 4 parallel MPI-processes     *
           *              working on a common directory               *
           ************************************************************

Diagonalization of the overlap matrix:
Smallest eigenvalue                        ... 2.981e-04
Time for diagonalization                   ...    0.022 sec
Threshold for overlap eigenvalues          ... 1.000e-08
Number of eigenvalues below threshold      ... 0
Time for construction of square roots      ...    0.010 sec
Total time needed                          ...    0.033 sec

-------------------
DFT GRID GENERATION
-------------------

General Integration Accuracy     IntAcc      ... 4.959
Radial Grid Type                 RadialGrid  ... OptM3 with GC (2021)
Angular Grid (max. ang.)         AngularGrid ... 6 (Lebedev-590)
Angular grid pruning method      GridPruning ... 4 (adaptive)
Weight generation scheme         WeightScheme... Becke
Basis function cutoff            BFCut       ... 1.0000e-11
Integration weight cutoff        WCut        ... 1.0000e-14
Angular grids for H and He will be reduced by one unit
Partially contracted basis set               ... off
Rotationally invariant grid construction     ... off

Total number of grid points                  ...   563990
Total number of batches                      ...     8838
Average number of points per batch           ...       63
Average number of grid points per atom       ...    11059
Time for grid setup =    7.638 sec

--------------------
COSX GRID GENERATION
--------------------

GRIDX 1
-------
General Integration Accuracy     IntAcc      ... 4.020
Radial Grid Type                 RadialGrid  ... OptM3 with GC (2021)
Angular Grid (max. ang.)         AngularGrid ... 2 (Lebedev-110)
Angular grid pruning method      GridPruning ... 4 (adaptive)
Weight generation scheme         WeightScheme... Becke
Basis function cutoff            BFCut       ... 1.0000e-11
Integration weight cutoff        WCut        ... 1.0000e-14
Angular grids for H and He will be reduced by one unit
Partially contracted basis set               ... on
Rotationally invariant grid construction     ... off

Total number of grid points                  ...    60794
Total number of batches                      ...      975
Average number of points per batch           ...       62
Average number of grid points per atom       ...     1192
UseSFitting                                  ... on

GRIDX 2
-------
General Integration Accuracy     IntAcc      ... 4.338
Radial Grid Type                 RadialGrid  ... OptM3 with GC (2021)
Angular Grid (max. ang.)         AngularGrid ... 3 (Lebedev-194)
Angular grid pruning method      GridPruning ... 4 (adaptive)
Weight generation scheme         WeightScheme... Becke
Basis function cutoff            BFCut       ... 1.0000e-11
Integration weight cutoff        WCut        ... 1.0000e-14
Angular grids for H and He will be reduced by one unit
Partially contracted basis set               ... on
Rotationally invariant grid construction     ... off

Total number of grid points                  ...   132186
Total number of batches                      ...     2091
Average number of points per batch           ...       63
Average number of grid points per atom       ...     2592
UseSFitting                                  ... on

GRIDX 3
-------
General Integration Accuracy     IntAcc      ... 4.871
Radial Grid Type                 RadialGrid  ... OptM3 with GC (2021)
Angular Grid (max. ang.)         AngularGrid ... 4 (Lebedev-302)
Angular grid pruning method      GridPruning ... 4 (adaptive)
Weight generation scheme         WeightScheme... Becke
Basis function cutoff            BFCut       ... 1.0000e-11
Integration weight cutoff        WCut        ... 1.0000e-14
Angular grids for H and He will be reduced by one unit
Partially contracted basis set               ... on
Rotationally invariant grid construction     ... off

Total number of grid points                  ...   253268
Total number of batches                      ...     3986
Average number of points per batch           ...       63
Average number of grid points per atom       ...     4966
UseSFitting                                  ... on

Time for X-Grid setup             =    4.007 sec


--------------------
CPCM SOLVATION MODEL
--------------------
CPCM parameters:
  Epsilon                                         ...      80.4000
  Refrac                                          ...       1.3300
  Rsolv                                           ...       1.3000
  Surface type                                    ... GAUSSIAN VDW
  Epsilon function type                           ...         CPCM
Radii:
 Radius for O  used is    3.4469 Bohr (=   1.8240 Ang.)
 Radius for C  used is    3.8550 Bohr (=   2.0400 Ang.)
 Radius for H  used is    2.4944 Bohr (=   1.3200 Ang.)
Calculating surface                               ...        done! (  0.0s)
GEPOL surface points                              ...         2692
GEPOL Volume                                      ...    2787.9006
GEPOL Surface-area                                ...    1437.5086
Calculating surface distance matrix               ...        done! (  0.1s)
Performing Cholesky decomposition & store         ...        done! (  0.3s)
Overall time for CPCM initialization              ...                 0.4s
--------------
SCF ITERATIONS
--------------
ITER       Energy         Delta-E        Max-DP      RMS-DP      [F,P]     Damp
               ***  Starting incremental Fock matrix formation  ***
                      *** Initiating the SOSCF procedure ***
                      *** Re-Reading the Fockian *** 
                      *** Removing any level shift *** 
ITER      Energy       Delta-E        Grad      Rot      Max-DP    RMS-DP
  0  -1041.06076720 -1041.0607671972  0.000418  0.000418  0.000997  0.000022
               *** Restarting incremental Fock matrix formation ***
  1  -1041.06080962  -0.0000424277  0.000123  0.000362  0.000464  0.000012
  2  -1041.06081393  -0.0000043004  0.000022  0.000103  0.000088  0.000002
  3  -1041.06081394  -0.0000000139  0.000045  0.000090  0.000085  0.000001
  4  -1041.06081399  -0.0000000494  0.000008  0.000014  0.000027  0.000001
  5  -1041.06081399   0.0000000001  0.000004  0.000006  0.000016  0.000000
                 **** Energy Check signals convergence ****
              ***Rediagonalizing the Fockian in SOSCF/NRSCF***

               *****************************************************
               *                     SUCCESS                       *
               *           SCF CONVERGED AFTER   6 CYCLES          *
               *****************************************************

Old exchange energy                            =    -28.298920167 Eh
New exchange energy                            =    -28.298929985 Eh
Exchange energy change after final integration =     -0.000009818 Eh
Total energy after final integration           =  -1041.060823813 Eh
Final COS-X integration done in                =    28.253 sec
Total Energy       :        -1041.06082381 Eh          -28328.70522 eV
  Last Energy change         ...   -6.5650e-09  Tolerance :   1.0000e-08
  Last MAX-Density change    ...    3.1086e-15  Tolerance :   1.0000e-07
             **** THE GBW FILE WAS UPDATED (UQ2_2e_2H_B3LYP_631Gd_opt.gbw) ****
             **** DENSITY UQ2_2e_2H_B3LYP_631Gd_opt.scfp WAS UPDATED ****
             **** ENERGY FILE WAS UPDATED (UQ2_2e_2H_B3LYP_631Gd_opt.en.tmp) ****
             **** THE GBW FILE WAS UPDATED (UQ2_2e_2H_B3LYP_631Gd_opt.gbw) ****
             **** DENSITY UQ2_2e_2H_B3LYP_631Gd_opt.scfp WAS UPDATED ****
Total SCF time: 0 days 0 hours 2 min 19 sec 

Maximum memory used throughout the entire SCF-calculation: 203.1 MB

-------------------------   --------------------
FINAL SINGLE POINT ENERGY     -1041.060823813026
-------------------------   --------------------


           ************************************************************
           *        Program running with 4 parallel MPI-processes     *
           *              working on a common directory               *
           ************************************************************
------------------------------------------------------------------------------
                         ORCA SCF GRADIENT CALCULATION
------------------------------------------------------------------------------

 ... reading COSX grid (gridx3)
Gradient of the Kohn-Sham DFT energy:
Kohn-Sham wavefunction type      ... RKS
Hartree-Fock exchange scaling    ...    0.200
Number of operators              ...    1
Number of atoms                  ...   51
Basis set dimensions             ...  378
Integral neglect threshold       ... 2.5e-11
Integral primitive cutoff        ... 2.5e-12
SHARK Integral package           ... ON

Nuc. rep. gradient       (SHARK) ... done (  0.0 sec)
HCore & Overlap gradient (SHARK) ... done (  0.5 sec)
RI-J gradient            (SHARK) ... done (  2.2 sec)
COSX-gradient                    ... done ( 35.9 sec)
Exchange-correlation gradient    ... done

------------------
CARTESIAN GRADIENT
------------------

   1   O   :    0.000229927   -0.000018225    0.000461775
   2   C   :    0.000196029   -0.000197959    0.000148388
   3   C   :   -0.000120482    0.000254254   -0.000417979
   4   O   :   -0.000074604    0.000211159    0.000084136
   5   C   :   -0.000015137   -0.000132085   -0.000113896
   6   C   :    0.000274626   -0.000149015   -0.000086521
   7   O   :   -0.000423442    0.000151992   -0.000206414
   8   C   :    0.000144574   -0.000089454   -0.000136487
   9   C   :   -0.000287593   -0.000147329    0.000314707
  10   C   :   -0.000010310    0.000200950   -0.000019146
  11   C   :    0.000175928   -0.000466974    0.000044965
  12   C   :    0.000698793   -0.000157742   -0.000131855
  13   C   :   -0.000575703   -0.000009868   -0.000823832
  14   C   :   -0.000860748    0.001013830    0.000163711
  15   C   :   -0.000187940   -0.000547043   -0.000562875
  16   C   :    0.000762438   -0.000321456   -0.000230096
  17   C   :    0.000077086    0.000455527    0.000484588
  18   O   :   -0.000157012   -0.000111228    0.000185868
  19   H   :    0.000051706    0.000003800   -0.000010062
  20   H   :   -0.000039978    0.000032057    0.000008166
  21   H   :    0.000079717   -0.000025514    0.000030644
  22   H   :    0.000044072    0.000055950    0.000036181
  23   H   :   -0.000087284    0.000055969    0.000117630
  24   H   :    0.000036609   -0.000007971   -0.000084539
  25   H   :   -0.000023954   -0.000088417   -0.000058577
  26   H   :   -0.000020869    0.000073073   -0.000181155
  27   H   :   -0.000033574   -0.000069164    0.000124331
  28   H   :   -0.000293707    0.000035367   -0.000172139
  29   H   :    0.000195380    0.000027004   -0.000013526
  30   H   :    0.000280840    0.000350429    0.000080951
  31   H   :   -0.000012458   -0.000130195   -0.000072283
  32   H   :   -0.000154757    0.000098441    0.000063466
  33   H   :    0.000409616   -0.000041506    0.000584115
  34   H   :   -0.000224511   -0.000036224    0.000142563
  35   H   :   -0.000191436   -0.000417114   -0.000049329
  36   C   :   -0.000251313   -0.000445801    0.000689520
  37   H   :    0.000127957    0.000125528    0.000016423
  38   H   :    0.000085980    0.000114474    0.000228391
  39   C   :    0.000176133   -0.000065222   -0.000446423
  40   H   :   -0.000183046    0.000709884   -0.000048041
  41   C   :    0.000116616   -0.000474617   -0.000265853
  42   C   :    0.000059739    0.000610101   -0.000005307
  43   H   :   -0.000250853   -0.000074261    0.000048781
  44   H   :   -0.000060198    0.000043031   -0.000215675
  45   H   :    0.000198408   -0.000161388    0.000156944
  46   C   :    0.000085714   -0.000186312    0.000108168
  47   H   :   -0.000092004    0.000228046   -0.000024537
  48   H   :   -0.000154696   -0.000066406   -0.000027040
  49   H   :    0.000085491   -0.000033328    0.000074689
  50   H   :   -0.000088979    0.000065490   -0.000331017
  51   H   :    0.000296463   -0.000129137    0.000319692

Difference to translation invariance:
           :    0.0000132535    0.0001154016   -0.0000158107

Difference to rotation invariance:
           :   -0.0002925873   -0.0006334820    0.0015787041

Norm of the cartesian gradient     ...    0.0033455008
RMS gradient                       ...    0.0002704677
MAX gradient                       ...    0.0010138297

-------
TIMINGS
-------

Total SCF gradient time            ...       54.504 sec

One electron gradient       ....       0.527 sec  (  1.0%)
RI-J Coulomb gradient       ....       2.154 sec  (  4.0%)
COSX gradient               ....      35.911 sec  ( 65.9%)
XC gradient                 ....      13.151 sec  ( 24.1%)
CPCM gradient               ....       1.166 sec  (  2.1%)
   A-Matrix (El+Nuc)        ....       0.284 sec  (  0.5%)
   Potential                ....       0.882 sec  (  1.6%)

Maximum memory used throughout the entire SCFGRAD-calculation: 123.0 MB
------------------------------------------------------------------------------
                         ORCA GEOMETRY RELAXATION STEP
------------------------------------------------------------------------------

Reading the OPT-File                    .... done
Getting information on internals        .... done
Copying old internal coords+grads       .... done
Making the new internal coordinates     .... (new redundants).... done
Validating the new internal coordinates .... (new redundants).... done
Calculating the B-matrix                .... done
Calculating the G,G- and P matrices     .... done
Transforming gradient to internals      .... done
Projecting the internal gradient        .... done
Number of atoms                         ....  51
Number of internal coordinates          .... 242
Current Energy                          .... -1041.060823813 Eh
Current gradient norm                   ....     0.003345501 Eh/bohr
Maximum allowed component of the step   ....  0.300
Current trust radius                    ....  0.300
Updating the Hessian (BFGS)             .... done
Forming the augmented Hessian           .... done
Diagonalizing the augmented Hessian     .... done
Last element of RFO vector              ....  0.011610709
Lowest eigenvalues of augmented Hessian:
 -0.372210064 -0.005295497  0.000051089  0.002092922  0.002954017
Warning: RFO finds a terribly low value for the scaling factor
Trying a QUASI-NEWTON step instead
Doing a quasi-Newton Step:
Inverting the Hessian                   .... done
Computing the step                      .... done
Length of the computed step             ....  0.019227240
Converting the step to cartesian space:
 Initial RMS(Int)=    0.0012359738
Transforming coordinates:
 Iter   0:  RMS(Cart)=    0.0059001582 RMS(Int)=    0.0012357283
 Iter   1:  RMS(Cart)=    0.0000101785 RMS(Int)=    0.0000038202
 Iter   2:  RMS(Cart)=    0.0000000350 RMS(Int)=    0.0000000143
done
Storing new coordinates                 .... done

                                .--------------------.
          ----------------------|Geometry convergence|-------------------------
          Item                value                   Tolerance       Converged
          ---------------------------------------------------------------------
          Energy change      -0.0000008772            0.0000002000      NO
          RMS gradient        0.0002779278            0.0000080000      NO
          MAX gradient        0.0013562968            0.0000300000      NO
          RMS step            0.0012359738            0.0001000000      NO
          MAX step            0.0060783999            0.0002000000      NO
          ........................................................
          Max(Bonds)      0.0001      Max(Angles)    0.02
          Max(Dihed)        0.35      Max(Improp)    0.00
          ---------------------------------------------------------------------

The optimization has not yet converged - more geometry cycles are needed


    ---------------------------------------------------------------------------
                         Redundant Internal Coordinates
                            (Angstroem and degrees)

        Definition                    Value    dE/dq     Step     New-Value
    ----------------------------------------------------------------------------
     1. B(C   1,O   0)                1.3756  0.000096  0.0000    1.3757   
     2. B(C   2,C   1)                1.4035  0.000053 -0.0000    1.4035   
     3. B(O   3,C   2)                1.3771  0.000025 -0.0000    1.3771   
     4. B(C   4,O   3)                1.4358  0.000044  0.0000    1.4358   
     5. B(C   5,C   2)                1.4011 -0.000040 -0.0000    1.4011   
     6. B(O   6,C   5)                1.3768 -0.000015  0.0000    1.3768   
     7. B(C   7,O   6)                1.4349 -0.000001 -0.0000    1.4349   
     8. B(C   8,C   1)                1.4078  0.000219 -0.0000    1.4078   
     9. B(C   9,C   8)                1.5158 -0.000028 -0.0000    1.5158   
    10. B(C  10,C   8)                1.4126 -0.000147  0.0000    1.4127   
    11. B(C  11,C  10)                1.5243  0.000384  0.0000    1.5243   
    12. B(C  12,C  11)                1.5198  0.000215 -0.0000    1.5198   
    13. B(C  13,C  12)                1.3491  0.000500 -0.0000    1.3491   
    14. B(C  14,C  13)                1.5126  0.000168 -0.0000    1.5126   
    15. B(C  15,C  13)                1.5183 -0.000468  0.0001    1.5184   
    16. B(C  16,C  10)                1.4089  0.000494 -0.0000    1.4089   
    17. B(C  16,C   5)                1.4029 -0.000152  0.0000    1.4029   
    18. B(O  17,C  16)                1.3772 -0.000136 -0.0000    1.3771   
    19. B(H  18,C   4)                1.0929  0.000034 -0.0000    1.0929   
    20. B(H  19,C   4)                1.0973  0.000033 -0.0000    1.0973   
    21. B(H  20,C   4)                1.0949  0.000030 -0.0000    1.0949   
    22. B(H  21,C   7)                1.0930  0.000066 -0.0000    1.0930   
    23. B(H  22,C   7)                1.0954  0.000029  0.0000    1.0954   
    24. B(H  23,C   7)                1.0973  0.000086 -0.0000    1.0973   
    25. B(H  24,C   9)                1.1000  0.000029  0.0000    1.1001   
    26. B(H  25,C   9)                1.0900  0.000038 -0.0000    1.0900   
    27. B(H  26,C   9)                1.0989  0.000101 -0.0000    1.0989   
    28. B(H  27,C  11)                1.0944  0.000026 -0.0000    1.0944   
    29. B(H  28,C  11)                1.0970 -0.000044  0.0000    1.0970   
    30. B(H  29,C  12)                1.0914  0.000004 -0.0000    1.0914   
    31. B(H  30,C  14)                1.0952  0.000009 -0.0000    1.0952   
    32. B(H  31,C  14)                1.0986  0.000037 -0.0000    1.0986   
    33. B(H  32,C  14)                1.0976  0.000055  0.0000    1.0976   
    34. B(H  33,C  15)                1.0952 -0.000231  0.0000    1.0952   
    35. B(H  34,C  15)                1.0984  0.000361 -0.0000    1.0984   
    36. B(C  35,C  15)                1.5590  0.000383 -0.0000    1.5590   
    37. B(H  36,C  35)                1.0971 -0.000019  0.0000    1.0971   
    38. B(H  37,C  35)                1.0979  0.000158 -0.0000    1.0979   
    39. B(C  38,C  35)                1.5104 -0.000287  0.0000    1.5104   
    40. B(H  39,C  38)                1.0911  0.000035 -0.0000    1.0911   
    41. B(C  40,C  38)                1.3448  0.000002  0.0000    1.3448   
    42. B(C  41,C  40)                1.5106 -0.000051  0.0000    1.5107   
    43. B(H  42,C  41)                1.0989  0.000095 -0.0000    1.0989   
    44. B(H  43,C  41)                1.0937  0.000134  0.0000    1.0938   
    45. B(H  44,C  41)                1.0999  0.000038  0.0000    1.0999   
    46. B(C  45,C  40)                1.5119  0.000138 -0.0000    1.5118   
    47. B(H  46,C  45)                1.0953 -0.000019  0.0000    1.0953   
    48. B(H  47,C  45)                1.0995  0.000040 -0.0000    1.0995   
    49. B(H  48,C  45)                1.0999 -0.000010  0.0000    1.0999   
    50. B(H  49,O   0)                0.9713  0.000181  0.0000    0.9713   
    51. B(H  50,O  17)                0.9787 -0.000130  0.0000    0.9787   
    52. A(C   1,O   0,H  49)          109.48 -0.000259    0.00    109.49   
    53. A(C   2,C   1,C   8)          121.35 -0.000161    0.00    121.36   
    54. A(O   0,C   1,C   2)          116.15  0.000004    0.00    116.15   
    55. A(O   0,C   1,C   8)          122.49  0.000159   -0.01    122.49   
    56. A(O   3,C   2,C   5)          119.38 -0.000011   -0.01    119.37   
    57. A(C   1,C   2,O   3)          120.99 -0.000070    0.01    121.00   
    58. A(C   1,C   2,C   5)          119.52  0.000078   -0.01    119.52   
    59. A(C   2,O   3,C   4)          114.79 -0.000163    0.01    114.80   
    60. A(H  18,C   4,H  19)          109.41  0.000010   -0.00    109.41   
    61. A(O   3,C   4,H  18)          106.20  0.000029   -0.00    106.19   
    62. A(H  18,C   4,H  20)          109.53 -0.000069    0.00    109.54   
    63. A(O   3,C   4,H  19)          110.80 -0.000031   -0.00    110.80   
    64. A(H  19,C   4,H  20)          109.63  0.000055    0.00    109.63   
    65. A(O   3,C   4,H  20)          111.19  0.000004    0.00    111.19   
    66. A(C   2,C   5,O   6)          119.39  0.000064    0.01    119.40   
    67. A(C   2,C   5,C  16)          119.53  0.000099    0.00    119.53   
    68. A(O   6,C   5,C  16)          121.03 -0.000162   -0.01    121.02   
    69. A(C   5,O   6,C   7)          114.94 -0.000049   -0.01    114.93   
    70. A(O   6,C   7,H  23)          110.90  0.000026    0.00    110.91   
    71. A(H  22,C   7,H  23)          109.55  0.000065   -0.00    109.54   
    72. A(H  21,C   7,H  23)          109.40  0.000002    0.00    109.40   
    73. A(H  21,C   7,H  22)          109.48 -0.000043   -0.00    109.48   
    74. A(O   6,C   7,H  22)          111.23 -0.000019   -0.00    111.23   
    75. A(O   6,C   7,H  21)          106.21 -0.000035    0.00    106.22   
    76. A(C   9,C   8,C  10)          123.93 -0.000307    0.01    123.94   
    77. A(C   1,C   8,C  10)          119.04  0.000132    0.00    119.04   
    78. A(C   1,C   8,C   9)          117.03  0.000175   -0.01    117.02   
    79. A(H  25,C   9,H  26)          106.85  0.000043    0.01    106.86   
    80. A(H  24,C   9,H  26)          107.21  0.000013   -0.00    107.20   
    81. A(H  24,C   9,H  25)          106.81 -0.000136   -0.00    106.81   
    82. A(C   8,C   9,H  26)          110.88 -0.000039   -0.00    110.87   
    83. A(C   8,C   9,H  25)          112.97 -0.000033    0.01    112.98   
    84. A(C   8,C   9,H  24)          111.80  0.000147   -0.00    111.79   
    85. A(C   8,C  10,C  11)          123.65 -0.000538   -0.01    123.64   
    86. A(C  11,C  10,C  16)          117.11  0.000617    0.01    117.12   
    87. A(C   8,C  10,C  16)          119.22 -0.000084   -0.01    119.21   
    88. A(C  10,C  11,C  12)          113.36  0.000704    0.01    113.38   
    89. A(H  27,C  11,H  28)          105.64 -0.000018    0.00    105.65   
    90. A(C  10,C  11,H  28)          108.20 -0.000209    0.01    108.21   
    91. A(C  12,C  11,H  27)          108.85 -0.000364   -0.02    108.83   
    92. A(C  10,C  11,H  27)          110.25 -0.000133   -0.01    110.23   
    93. A(C  12,C  11,H  28)          110.25 -0.000027    0.00    110.26   
    94. A(C  11,C  12,C  13)          127.85  0.001356   -0.01    127.84   
    95. A(C  13,C  12,H  29)          117.80 -0.000439    0.00    117.81   
    96. A(C  11,C  12,H  29)          114.33 -0.000920    0.01    114.34   
    97. A(C  14,C  13,C  15)          116.67  0.000708   -0.01    116.66   
    98. A(C  12,C  13,C  15)          123.37  0.000032    0.00    123.38   
    99. A(C  12,C  13,C  14)          119.91 -0.000757    0.01    119.92   
   100. A(H  31,C  14,H  32)          106.46  0.000019   -0.00    106.46   
   101. A(C  13,C  14,H  32)          111.42  0.000311   -0.01    111.41   
   102. A(H  30,C  14,H  31)          108.37 -0.000043    0.00    108.37   
   103. A(C  13,C  14,H  31)          110.64  0.000198   -0.00    110.64   
   104. A(C  13,C  14,H  30)          111.60 -0.000204    0.01    111.60   
   105. A(H  30,C  14,H  32)          108.15 -0.000288    0.01    108.16   
   106. A(H  34,C  15,C  35)          108.29 -0.000286   -0.00    108.28   
   107. A(H  33,C  15,C  35)          107.49 -0.000198    0.01    107.50   
   108. A(C  13,C  15,C  35)          115.77  0.001241   -0.01    115.76   
   109. A(H  33,C  15,H  34)          106.40  0.000062    0.00    106.41   
   110. A(C  13,C  15,H  34)          108.53 -0.000444    0.00    108.53   
   111. A(C  13,C  15,H  33)          109.96 -0.000452    0.00    109.96   
   112. A(C  10,C  16,O  17)          121.98  0.000086    0.01    121.99   
   113. A(C   5,C  16,O  17)          116.79  0.000004   -0.01    116.78   
   114. A(C   5,C  16,C  10)          121.22 -0.000090    0.00    121.22   
   115. A(C  16,O  17,H  50)          108.32 -0.000412    0.00    108.32   
   116. A(C  15,C  35,H  36)          106.82 -0.000435    0.01    106.83   
   117. A(H  37,C  35,C  38)          108.98 -0.000273   -0.00    108.97   
   118. A(H  36,C  35,C  38)          110.30 -0.000246    0.00    110.31   
   119. A(C  15,C  35,C  38)          115.75  0.000644   -0.01    115.74   
   120. A(H  36,C  35,H  37)          106.26  0.000068    0.00    106.27   
   121. A(C  15,C  35,H  37)          108.29  0.000210    0.00    108.29   
   122. A(H  39,C  38,C  40)          117.06 -0.000295    0.01    117.07   
   123. A(C  35,C  38,C  40)          127.20 -0.000014   -0.00    127.19   
   124. A(C  35,C  38,H  39)          115.74  0.000309   -0.00    115.74   
   125. A(C  41,C  40,C  45)          114.61 -0.000325    0.01    114.61   
   126. A(C  38,C  40,C  45)          120.94 -0.000173    0.00    120.94   
   127. A(C  38,C  40,C  41)          124.45  0.000497   -0.01    124.44   
   128. A(H  43,C  41,H  44)          107.68  0.000016   -0.01    107.68   
   129. A(H  42,C  41,H  44)          106.32  0.000055    0.00    106.32   
   130. A(C  40,C  41,H  44)          110.35 -0.000454    0.01    110.36   
   131. A(H  42,C  41,H  43)          108.23 -0.000073    0.00    108.23   
   132. A(C  40,C  41,H  43)          113.28  0.000294   -0.01    113.27   
   133. A(C  40,C  41,H  42)          110.68  0.000150    0.00    110.69   
   134. A(H  47,C  45,H  48)          106.27 -0.000038    0.00    106.27   
   135. A(H  46,C  45,H  48)          108.10 -0.000029   -0.00    108.09   
   136. A(C  40,C  45,H  48)          110.95 -0.000009    0.00    110.96   
   137. A(H  46,C  45,H  47)          108.26 -0.000094    0.00    108.26   
   138. A(C  40,C  45,H  47)          111.04 -0.000003   -0.00    111.04   
   139. A(C  40,C  45,H  46)          111.99  0.000160   -0.00    111.99   
   140. D(C   2,C   1,O   0,H  49)   -167.23  0.000351    0.18   -167.05   
   141. D(C   8,C   1,O   0,H  49)     13.24  0.000109    0.21     13.46   
   142. D(O   3,C   2,C   1,O   0)     -0.94  0.000009    0.02     -0.92   
   143. D(C   5,C   2,C   1,C   8)      2.52  0.000299   -0.01      2.51   
   144. D(C   5,C   2,C   1,O   0)   -177.01  0.000058    0.02   -176.98   
   145. D(O   3,C   2,C   1,C   8)    178.59  0.000250   -0.01    178.58   
   146. D(C   4,O   3,C   2,C   5)   -108.41 -0.000259   -0.10   -108.51   
   147. D(C   4,O   3,C   2,C   1)     75.51 -0.000213   -0.09     75.42   
   148. D(H  18,C   4,O   3,C   2)    178.66 -0.000003   -0.01    178.65   
   149. D(H  20,C   4,O   3,C   2)    -62.26 -0.000066   -0.01    -62.27   
   150. D(H  19,C   4,O   3,C   2)     59.94 -0.000015   -0.01     59.93   
   151. D(O   6,C   5,C   2,O   3)     -0.10  0.000055   -0.00     -0.11   
   152. D(C  16,C   5,C   2,O   3)   -177.49  0.000019   -0.01   -177.50   
   153. D(C  16,C   5,C   2,C   1)     -1.36 -0.000032   -0.01     -1.37   
   154. D(O   6,C   5,C   2,C   1)    176.03  0.000004   -0.01    176.03   
   155. D(C   7,O   6,C   5,C  16)    -75.71 -0.000048   -0.12    -75.82   
   156. D(C   7,O   6,C   5,C   2)    106.95 -0.000092   -0.12    106.82   
   157. D(H  23,C   7,O   6,C   5)    -57.13  0.000118   -0.07    -57.20   
   158. D(H  22,C   7,O   6,C   5)     65.04  0.000206   -0.07     64.97   
   159. D(H  21,C   7,O   6,C   5)   -175.91  0.000123   -0.07   -175.98   
   160. D(C  10,C   8,C   1,O   0)    179.06  0.000058   -0.03    179.03   
   161. D(C  10,C   8,C   1,C   2)     -0.44 -0.000198    0.01     -0.44   
   162. D(C   9,C   8,C   1,C   2)    179.89 -0.000324    0.03    179.92   
   163. D(C   9,C   8,C   1,O   0)     -0.61 -0.000068   -0.01     -0.61   
   164. D(H  26,C   9,C   8,C  10)   -124.66  0.000043    0.05   -124.61   
   165. D(H  26,C   9,C   8,C   1)     54.98  0.000177    0.03     55.01   
   166. D(H  25,C   9,C   8,C  10)     -4.75  0.000048    0.06     -4.68   
   167. D(H  25,C   9,C   8,C   1)    174.90  0.000182    0.04    174.94   
   168. D(H  24,C   9,C   8,C  10)    115.77 -0.000046    0.06    115.83   
   169. D(H  24,C   9,C   8,C   1)    -64.59  0.000088    0.04    -64.55   
   170. D(C  11,C  10,C   8,C   1)    175.46 -0.000361    0.01    175.47   
   171. D(C  16,C  10,C   8,C   9)    176.89 -0.000020   -0.00    176.89   
   172. D(C  16,C  10,C   8,C   1)     -2.75 -0.000157    0.02     -2.73   
   173. D(C  11,C  10,C   8,C   9)     -4.90 -0.000224   -0.01     -4.92   
   174. D(H  28,C  11,C  10,C  16)     59.95  0.000043    0.14     60.08   
   175. D(H  28,C  11,C  10,C   8)   -118.29  0.000254    0.15   -118.15   
   176. D(H  27,C  11,C  10,C  16)    175.02 -0.000168    0.14    175.16   
   177. D(H  27,C  11,C  10,C   8)     -3.22  0.000044    0.15     -3.07   
   178. D(C  12,C  11,C  10,C  16)    -62.67 -0.000241    0.12    -62.55   
   179. D(C  12,C  11,C  10,C   8)    119.09 -0.000029    0.13    119.22   
   180. D(H  29,C  12,C  11,H  28)   -162.78  0.000024   -0.09   -162.86   
   181. D(H  29,C  12,C  11,H  27)     81.77  0.000269   -0.08     81.69   
   182. D(H  29,C  12,C  11,C  10)    -41.31  0.000224   -0.06    -41.37   
   183. D(C  13,C  12,C  11,H  28)     18.68  0.000158   -0.05     18.64   
   184. D(C  13,C  12,C  11,H  27)    -96.76  0.000403   -0.04    -96.81   
   185. D(C  13,C  12,C  11,C  10)    140.16  0.000358   -0.02    140.13   
   186. D(C  15,C  13,C  12,H  29)   -177.66  0.000100    0.00   -177.66   
   187. D(C  15,C  13,C  12,C  11)      0.83 -0.000042   -0.04      0.80   
   188. D(C  14,C  13,C  12,H  29)     -0.34 -0.000318    0.04     -0.30   
   189. D(C  14,C  13,C  12,C  11)    178.15 -0.000461    0.00    178.15   
   190. D(H  32,C  14,C  13,C  15)    -64.44 -0.000737   -0.02    -64.47   
   191. D(H  32,C  14,C  13,C  12)    118.06 -0.000331   -0.06    118.00   
   192. D(H  31,C  14,C  13,C  15)     53.79 -0.000386   -0.03     53.76   
   193. D(H  31,C  14,C  13,C  12)   -123.70  0.000020   -0.07   -123.77   
   194. D(H  30,C  14,C  13,C  15)    174.54 -0.000443   -0.03    174.51   
   195. D(H  30,C  14,C  13,C  12)     -2.95 -0.000037   -0.06     -3.02   
   196. D(C  35,C  15,C  13,C  14)     86.41 -0.000015    0.12     86.54   
   197. D(C  35,C  15,C  13,C  12)    -96.19 -0.000457    0.16    -96.03   
   198. D(H  34,C  15,C  13,C  14)    -35.54 -0.000157    0.13    -35.41   
   199. D(H  34,C  15,C  13,C  12)    141.86 -0.000600    0.17    142.03   
   200. D(H  33,C  15,C  13,C  14)   -151.56  0.000269    0.13   -151.43   
   201. D(H  33,C  15,C  13,C  12)     25.84 -0.000173    0.17     26.01   
   202. D(C  10,C  16,C   5,C   2)     -1.88 -0.000332    0.04     -1.84   
   203. D(O  17,C  16,C  10,C  11)      4.09  0.000594   -0.03      4.06   
   204. D(O  17,C  16,C  10,C   8)   -177.59  0.000383   -0.04   -177.63   
   205. D(C   5,C  16,C  10,C  11)   -174.38  0.000634   -0.03   -174.41   
   206. D(C   5,C  16,C  10,C   8)      3.94  0.000424   -0.05      3.90   
   207. D(O  17,C  16,C   5,O   6)      2.23 -0.000337    0.03      2.27   
   208. D(O  17,C  16,C   5,C   2)    179.58 -0.000295    0.04    179.62   
   209. D(C  10,C  16,C   5,O   6)   -179.22 -0.000374    0.04   -179.19   
   210. D(H  50,O  17,C  16,C  10)     26.26  0.000350   -0.08     26.18   
   211. D(H  50,O  17,C  16,C   5)   -155.21  0.000310   -0.08   -155.29   
   212. D(C  38,C  35,C  15,H  34)     56.76 -0.000185    0.09     56.85   
   213. D(C  38,C  35,C  15,H  33)    171.34 -0.000356    0.10    171.44   
   214. D(C  38,C  35,C  15,C  13)    -65.32 -0.000241    0.10    -65.22   
   215. D(H  37,C  35,C  15,H  34)    179.43  0.000073    0.08    179.51   
   216. D(H  37,C  35,C  15,H  33)    -65.99 -0.000098    0.09    -65.91   
   217. D(H  37,C  35,C  15,C  13)     57.34  0.000017    0.09     57.43   
   218. D(H  36,C  35,C  15,H  34)    -66.49  0.000036    0.09    -66.40   
   219. D(H  36,C  35,C  15,H  33)     48.09 -0.000135    0.10     48.19   
   220. D(H  36,C  35,C  15,C  13)    171.43 -0.000019    0.10    171.52   
   221. D(C  40,C  38,C  35,H  37)    150.68  0.000144    0.04    150.72   
   222. D(C  40,C  38,C  35,H  36)     34.39  0.000360    0.03     34.42   
   223. D(C  40,C  38,C  35,C  15)    -87.02  0.000664    0.03    -86.99   
   224. D(H  39,C  38,C  35,H  37)    -29.77  0.000082    0.04    -29.73   
   225. D(H  39,C  38,C  35,H  36)   -146.06  0.000298    0.03   -146.03   
   226. D(H  39,C  38,C  35,C  15)     92.54  0.000602    0.03     92.57   
   227. D(C  45,C  40,C  38,H  39)     -0.73 -0.000174   -0.00     -0.73   
   228. D(C  45,C  40,C  38,C  35)    178.82 -0.000235   -0.00    178.82   
   229. D(C  41,C  40,C  38,H  39)   -179.81 -0.000091    0.02   -179.78   
   230. D(C  41,C  40,C  38,C  35)     -0.26 -0.000151    0.02     -0.24   
   231. D(H  44,C  41,C  40,C  45)    -66.76 -0.000119   -0.33    -67.09   
   232. D(H  44,C  41,C  40,C  38)    112.37 -0.000197   -0.35    112.02   
   233. D(H  43,C  41,C  40,C  45)    172.43 -0.000014   -0.32    172.11   
   234. D(H  43,C  41,C  40,C  38)     -8.45 -0.000092   -0.34     -8.79   
   235. D(H  42,C  41,C  40,C  45)     50.66 -0.000239   -0.32     50.34   
   236. D(H  42,C  41,C  40,C  38)   -130.21 -0.000317   -0.34   -130.55   
   237. D(H  48,C  45,C  40,C  41)     61.49  0.000085   -0.02     61.47   
   238. D(H  48,C  45,C  40,C  38)   -117.67  0.000154    0.00   -117.67   
   239. D(H  47,C  45,C  40,C  41)    -56.46  0.000141   -0.02    -56.48   
   240. D(H  47,C  45,C  40,C  38)    124.38  0.000209   -0.00    124.38   
   241. D(H  46,C  45,C  40,C  41)   -177.62  0.000152   -0.02   -177.64   
   242. D(H  46,C  45,C  40,C  38)      3.22  0.000221   -0.00      3.22   
    ----------------------------------------------------------------------------

         *************************************************************
         *                GEOMETRY OPTIMIZATION CYCLE  82            *
         *************************************************************
---------------------------------
CARTESIAN COORDINATES (ANGSTROEM)
---------------------------------
  O      4.882123   -1.621080   -0.296725
  C      3.641481   -1.044528   -0.152261
  C      3.605894    0.185961    0.521762
  O      4.756738    0.755705    1.019013
  C      5.608043    1.354991    0.030226
  C      2.372427    0.804739    0.764347
  O      2.333186    1.969669    1.497119
  C      2.068065    3.155557    0.734069
  C      2.465948   -1.648127   -0.637765
  C      2.618315   -2.976148   -1.352566
  C      1.227217   -1.001300   -0.430992
  C     -0.094761   -1.507853   -0.996156
  C     -1.119132   -1.844225    0.074928
  C     -2.446574   -1.604515    0.054870
  C     -3.312301   -2.056184    1.210097
  C     -3.158171   -0.941463   -1.111116
  C      1.193050    0.199748    0.304693
  O      0.012394    0.852481    0.581334
  H      6.455387    1.779612    0.574477
  H      5.080716    2.154673   -0.504999
  H      5.969181    0.609321   -0.685549
  H      2.140834    3.991702    1.434271
  H      1.063373    3.130410    0.298305
  H      2.811021    3.282245   -0.063466
  H      3.196771   -2.875273   -2.282796
  H      1.662948   -3.425953   -1.622770
  H      3.145310   -3.703409   -0.719382
  H      0.073250   -2.394561   -1.615272
  H     -0.492454   -0.743783   -1.675437
  H     -0.708260   -2.361548    0.943716
  H     -2.731713   -2.606760    1.957912
  H     -4.123956   -2.705779    0.854939
  H     -3.791674   -1.203924    1.708759
  H     -2.599140   -1.113563   -2.037081
  H     -4.135392   -1.424996   -1.244242
  C     -3.386600    0.595168   -0.980239
  H     -3.763807    0.943956   -1.949610
  H     -2.410729    1.077796   -0.838250
  C     -4.314770    1.028076    0.129947
  H     -3.836623    1.267099    1.081172
  C     -5.653619    1.140594    0.072755
  C     -6.483822    0.847836   -1.154918
  H     -7.179870    1.673357   -1.358737
  H     -5.882562    0.677645   -2.052594
  H     -7.103566   -0.046380   -0.993524
  C     -6.450666    1.564269    1.285562
  H     -5.805015    1.805150    2.136861
  H     -7.070209    2.444922    1.062903
  H     -7.144776    0.770019    1.597226
  H      4.829331   -2.346458   -0.940449
  H     -0.710839    0.193068    0.582030

----------------------------
CARTESIAN COORDINATES (A.U.)
----------------------------
  NO LB      ZA    FRAG     MASS         X           Y           Z
   0 O     8.0000    0    15.999    9.225876   -3.063397   -0.560729
   1 C     6.0000    0    12.011    6.881402   -1.973871   -0.287732
   2 C     6.0000    0    12.011    6.814152    0.351415    0.985988
   3 O     8.0000    0    15.999    8.988932    1.428076    1.925656
   4 C     6.0000    0    12.011   10.597665    2.560561    0.057119
   5 C     6.0000    0    12.011    4.483237    1.520736    1.444407
   6 O     8.0000    0    15.999    4.409083    3.722134    2.829146
   7 C     6.0000    0    12.011    3.908077    5.963138    1.387189
   8 C     6.0000    0    12.011    4.659966   -3.114509   -1.205200
   9 C     6.0000    0    12.011    4.947899   -5.624105   -2.555980
  10 C     6.0000    0    12.011    2.319103   -1.892183   -0.814457
  11 C     6.0000    0    12.011   -0.179073   -2.849428   -1.882463
  12 C     6.0000    0    12.011   -2.114854   -3.485080    0.141594
  13 C     6.0000    0    12.011   -4.623355   -3.032094    0.103689
  14 C     6.0000    0    12.011   -6.259342   -3.885625    2.286752
  15 C     6.0000    0    12.011   -5.968078   -1.779108   -2.099705
  16 C     6.0000    0    12.011    2.254538    0.377470    0.575787
  17 O     8.0000    0    15.999    0.023421    1.610956    1.098562
  18 H     1.0000    0     1.008   12.198914    3.362979    1.085605
  19 H     1.0000    0     1.008    9.601162    4.071742   -0.954311
  20 H     1.0000    0     1.008   11.280117    1.151450   -1.295499
  21 H     1.0000    0     1.008    4.045589    7.543223    2.710379
  22 H     1.0000    0     1.008    2.009484    5.915618    0.563716
  23 H     1.0000    0     1.008    5.312060    6.202545   -0.119933
  24 H     1.0000    0     1.008    6.041021   -5.433478   -4.313860
  25 H     1.0000    0     1.008    3.142516   -6.474113   -3.066590
  26 H     1.0000    0     1.008    5.943774   -6.998428   -1.359435
  27 H     1.0000    0     1.008    0.138422   -4.525064   -3.052422
  28 H     1.0000    0     1.008   -0.930603   -1.405546   -3.166117
  29 H     1.0000    0     1.008   -1.338417   -4.462679    1.783364
  30 H     1.0000    0     1.008   -5.162190   -4.926063    3.699917
  31 H     1.0000    0     1.008   -7.793147   -5.113181    1.615600
  32 H     1.0000    0     1.008   -7.165225   -2.275087    3.229086
  33 H     1.0000    0     1.008   -4.911663   -2.104329   -3.849525
  34 H     1.0000    0     1.008   -7.814758   -2.692853   -2.351276
  35 C     6.0000    0    12.011   -6.399747    1.124704   -1.852383
  36 H     1.0000    0     1.008   -7.112565    1.783818   -3.684228
  37 H     1.0000    0     1.008   -4.555618    2.036740   -1.584064
  38 C     6.0000    0    12.011   -8.153734    1.942782    0.245563
  39 H     1.0000    0     1.008   -7.250167    2.394469    2.043118
  40 C     6.0000    0    12.011  -10.683792    2.155410    0.137487
  41 C     6.0000    0    12.011  -12.252648    1.602178   -2.182479
  42 H     1.0000    0     1.008  -13.567987    3.162187   -2.567641
  43 H     1.0000    0     1.008  -11.116431    1.280564   -3.878841
  44 H     1.0000    0     1.008  -13.423795   -0.087645   -1.877489
  45 C     6.0000    0    12.011  -12.189992    2.956040    2.429361
  46 H     1.0000    0     1.008  -10.969889    3.411239    4.038083
  47 H     1.0000    0     1.008  -13.360759    4.620233    2.008596
  48 H     1.0000    0     1.008  -13.501670    1.455124    3.018320
  49 H     1.0000    0     1.008    9.126113   -4.434163   -1.777192
  50 H     1.0000    0     1.008   -1.343290    0.364846    1.099878

--------------------------------
INTERNAL COORDINATES (ANGSTROEM)
--------------------------------
 O      0   0   0     0.000000000000     0.00000000     0.00000000
 C      1   0   0     1.375672389442     0.00000000     0.00000000
 C      2   1   0     1.403451408084   116.15215711     0.00000000
 O      3   2   1     1.377065544698   120.99592522   359.08298865
 C      4   3   2     1.435814342257   114.80441999    75.42056935
 C      3   2   1     1.401133506610   119.51641733   183.01583072
 O      6   3   2     1.376791794123   119.40025504   176.02615314
 C      7   6   3     1.434874923664   114.93106246   106.82325221
 C      2   1   3     1.407808528778   122.48921602   180.50935667
 C      9   2   1     1.515848444391   117.02083027   359.38533646
 C      9   2   1     1.412655467683   119.03927748   179.02705879
 C     11   9   2     1.524346131530   123.64480903   175.46718445
 C     12  11   9     1.519771473483   113.37820737   119.21886861
 C     13  12  11     1.349060539094   127.83735524   140.13347851
 C     14  13  12     1.512626053525   119.91732016   178.15344063
 C     14  13  12     1.518397518192   123.37725376     0.79502273
 C      6   3   2     1.402934474490   119.53034359   358.63044593
 O     17   6   3     1.377148843184   116.77556445   179.61772592
 H      5   4   3     1.092934122920   106.19477462   178.64746574
 H      5   4   3     1.097284026530   110.80297087    59.92623848
 H      5   4   3     1.094886964184   111.19317335   297.73263152
 H      8   7   6     1.093030973544   106.21647970   184.01735762
 H      8   7   6     1.095412403734   111.22576880    64.97146407
 H      8   7   6     1.097312525396   110.90540101   302.79674812
 H     10   9   2     1.100051790517   111.79420194   295.44980988
 H     10   9   2     1.089982324295   112.97516055   174.93754610
 H     10   9   2     1.098887599107   110.87340241    55.01277913
 H     12  11   9     1.094432992733   110.23298036   356.93118694
 H     12  11   9     1.096988642648   108.21158456   241.85420648
 H     13  12  11     1.091435323320   114.34092705   318.63225345
 H     15  14  13     1.095191026399   111.60381666   356.98272948
 H     15  14  13     1.098587107423   110.64096231   236.22654039
 H     15  14  13     1.097637840943   111.41197149   118.00284852
 H     16  14  13     1.095237672904   109.96206278    26.00809213
 H     16  14  13     1.098402351304   108.52892885   142.02830121
 C     16  14  13     1.559020056641   115.76049700   263.97353822
 H     36  16  14     1.097095365329   106.83140648   171.52462197
 H     36  16  14     1.097914034234   108.29421608    57.42961847
 C     36  16  14     1.510437437182   115.73666997   294.77703339
 H     39  36  16     1.091139399024   115.73845381    92.56516930
 C     39  36  16     1.344785223914   127.19384388   273.01395125
 C     41  39  36     1.510670634426   124.43562085   359.76132980
 H     42  41  39     1.098867550960   110.68626209   229.45031170
 H     42  41  39     1.093754967227   113.26784943   351.21341241
 H     42  41  39     1.099887526885   110.36272638   112.02319485
 C     41  39  36     1.511848377948   120.94424980   178.81605620
 H     46  41  39     1.095261630000   111.98520410     3.21512340
 H     46  41  39     1.099527960590   111.04248782   124.37664399
 H     46  41  39     1.099889455771   110.95588163   242.33210075
 H      1   2   3     0.971257665266   109.48667266   192.94684866
 H     18  17   6     0.978719159602   108.32009022   204.71186540

---------------------------
INTERNAL COORDINATES (A.U.)
---------------------------
 O      0   0   0     0.000000000000     0.00000000     0.00000000
 C      1   0   0     2.599644066042     0.00000000     0.00000000
 C      2   1   0     2.652138803546   116.15215711     0.00000000
 O      3   2   1     2.602276747938   120.99592522   359.08298865
 C      4   3   2     2.713295886022   114.80441999    75.42056935
 C      3   2   1     2.647758604553   119.51641733   183.01583072
 O      6   3   2     2.601759434323   119.40025504   176.02615314
 C      7   6   3     2.711520642156   114.93106246   106.82325221
 C      2   1   3     2.660372568388   122.48921602   180.50935667
 C      9   2   1     2.864538420430   117.02083027   359.38533646
 C      9   2   1     2.669531955506   119.03927748   179.02705879
 C     11   9   2     2.880596721894   123.64480903   175.46718445
 C     12  11   9     2.871951871029   113.37820737   119.21886861
 C     13  12  11     2.549354956967   127.83735524   140.13347851
 C     14  13  12     2.858448984196   119.91732016   178.15344063
 C     14  13  12     2.869355471808   123.37725376     0.79502273
 C      6   3   2     2.651161940623   119.53034359   358.63044593
 O     17   6   3     2.602434159264   116.77556445   179.61772592
 H      5   4   3     2.065346174736   106.19477462   178.64746574
 H      5   4   3     2.073566301267   110.80297087    59.92623848
 H      5   4   3     2.069036509908   111.19317335   297.73263152
 H      8   7   6     2.065529195891   106.21647970   184.01735762
 H      8   7   6     2.070029446758   111.22576880    64.97146407
 H      8   7   6     2.073620156321   110.90540101   302.79674812
 H     10   9   2     2.078796617207   111.79420194   295.44980988
 H     10   9   2     2.059768083732   112.97516055   174.93754610
 H     10   9   2     2.076596614274   110.87340241    55.01277913
 H     12  11   9     2.068178628193   110.23298036   356.93118694
 H     12  11   9     2.073008106626   108.21158456   241.85420648
 H     13  12  11     2.062513853963   114.34092705   318.63225345
 H     15  14  13     2.069611104223   111.60381666   356.98272948
 H     15  14  13     2.076028767285   110.64096231   236.22654039
 H     15  14  13     2.074234913610   111.41197149   118.00284852
 H     16  14  13     2.069699253342   109.96206278    26.00809213
 H     16  14  13     2.075679628820   108.52892885   142.02830121
 C     16  14  13     2.946120944342   115.76049700   263.97353822
 H     36  16  14     2.073209783266   106.83140648   171.52462197
 H     36  16  14     2.074756843290   108.29421608    57.42961847
 C     36  16  14     2.854313098695   115.73666997   294.77703339
 H     39  36  16     2.061954638086   115.73845381    92.56516930
 C     39  36  16     2.541275782142   127.19384388   273.01395125
 C     41  39  36     2.854753777622   124.43562085   359.76132980
 H     42  41  39     2.076558728766   110.68626209   229.45031170
 H     42  41  39     2.066897345675   113.26784943   351.21341241
 H     42  41  39     2.078486203929   110.36272638   112.02319485
 C     41  39  36     2.856979390335   120.94424980   178.81605620
 H     46  41  39     2.069744525693   111.98520410     3.21512340
 H     46  41  39     2.077806722105   111.04248782   124.37664399
 H     46  41  39     2.078489848996   110.95588163   242.33210075
 H      1   2   3     1.835410992825   109.48667266   192.94684866
 H     18  17   6     1.849511173669   108.32009022   204.71186540


           ************************************************************
           *        Program running with 4 parallel MPI-processes     *
           *              working on a common directory               *
           ************************************************************
------------------------------------------------------------------------------
                   ___                                                        
                  /   \      - P O W E R E D   B Y -                         
                 /     \                                                     
                 |  |  |   _    _      __       _____    __    __             
                 |  |  |  | |  | |    /  \     |  _  \  |  |  /  |          
                  \  \/   | |  | |   /    \    | | | |  |  | /  /          
                 / \  \   | |__| |  /  /\  \   | |_| |  |  |/  /          
                |  |  |   |  __  | /  /__\  \  |    /   |      \           
                |  |  |   | |  | | |   __   |  |    \   |  |\   \          
                \     /   | |  | | |  |  |  |  | |\  \  |  | \   \       
                 \___/    |_|  |_| |__|  |__|  |_| \__\ |__|  \__/        
                                                                              
                      - O R C A' S   B I G   F R I E N D -                    
                                      &                                       
                       - I N T E G R A L  F E E D E R -                       
                                                                              
 v1 FN, 2020, v2 2021                                                         
------------------------------------------------------------------------------


Reading SHARK input file UQ2_2e_2H_B3LYP_631Gd_opt.SHARKINP.tmp ... ok
----------------------
SHARK INTEGRAL PACKAGE
----------------------

Number of atoms                             ...     51
Number of basis functions                   ...    378
Number of shells                            ...    194
Maximum angular momentum                    ...      2
Integral batch strategy                     ... SHARK/LIBINT Hybrid
RI-J (if used) integral strategy            ... SPLIT-RIJ (Revised 2003 algorithm where possible)
Printlevel                                  ...      1
Contraction scheme used                     ... SEGMENTED contraction
Coulomb Range Separation                    ... NOT USED
Exchange Range Separation                   ... NOT USED
Finite Nucleus Model                        ... NOT USED
Auxiliary Coulomb fitting basis             ... AVAILABLE
   # of basis functions in Aux-J            ...   1435
   # of shells in Aux-J                     ...    485
   Maximum angular momentum in Aux-J        ...      4
Auxiliary J/K fitting basis                 ... NOT available
Auxiliary Correlation fitting basis         ... NOT available
Auxiliary 'external' fitting basis          ... NOT available
Integral threshold                          ...     2.500000e-11
Primitive cut-off                           ...     2.500000e-12
Primitive pair pre-selection threshold      ...     2.500000e-12

Calculating pre-screening integrals         ... done (  0.1 sec) Dimension = 194
Organizing shell pair data                  ... done (  0.1 sec)
Shell pair information
Total number of shell pairs                 ...     18915
Shell pairs after pre-screening             ...     12236
Total number of primitive shell pairs       ...    105220
Primitive shell pairs kept                  ...     37202
          la=0 lb=0:   4820 shell pairs
          la=1 lb=0:   4040 shell pairs
          la=1 lb=1:    858 shell pairs
          la=2 lb=0:   1642 shell pairs
          la=2 lb=1:    725 shell pairs
          la=2 lb=2:    151 shell pairs

Calculating one electron integrals          ... done (  0.0 sec)
Calculating RI/J V-Matrix + Cholesky decomp.... done (  0.1 sec)
Calculating Nuclear repulsion               ... done (  0.0 sec) ENN=   1965.460100022340 Eh

SHARK setup successfully completed in   0.5 seconds

Maximum memory used throughout the entire GTOINT-calculation: 30.1 MB
[1717842438.086883] [eu-a2p-477:126117:0]          mpool.c:38   UCX  WARN  object 0x4108a00 was not returned to mpool ucp_requests
[1717842438.086905] [eu-a2p-477:126117:0]          mpool.c:38   UCX  WARN  object 0x4108bc0 was not returned to mpool ucp_requests
[1717842438.086910] [eu-a2p-477:126117:0]          mpool.c:38   UCX  WARN  object 0x4108d80 was not returned to mpool ucp_requests
[1717842438.086913] [eu-a2p-477:126117:0]          mpool.c:38   UCX  WARN  object 0x4108f40 was not returned to mpool ucp_requests
[1717842438.086917] [eu-a2p-477:126117:0]          mpool.c:38   UCX  WARN  object 0x4109100 was not returned to mpool ucp_requests
[1717842438.086920] [eu-a2p-477:126117:0]          mpool.c:38   UCX  WARN  object 0x41092c0 was not returned to mpool ucp_requests
[1717842438.086923] [eu-a2p-477:126117:0]          mpool.c:38   UCX  WARN  object 0x4109480 was not returned to mpool ucp_requests
[1717842438.086926] [eu-a2p-477:126117:0]          mpool.c:38   UCX  WARN  object 0x4109640 was not returned to mpool ucp_requests
[1717842438.086929] [eu-a2p-477:126117:0]          mpool.c:38   UCX  WARN  object 0x4109800 was not returned to mpool ucp_requests
[1717842438.086932] [eu-a2p-477:126117:0]          mpool.c:38   UCX  WARN  object 0x41099c0 was not returned to mpool ucp_requests
[1717842438.086935] [eu-a2p-477:126117:0]          mpool.c:38   UCX  WARN  object 0x4109b80 was not returned to mpool ucp_requests
[1717842438.086939] [eu-a2p-477:126117:0]          mpool.c:38   UCX  WARN  object 0x4109d40 was not returned to mpool ucp_requests
[1717842438.113323] [eu-a2p-477:126118:0]          mpool.c:38   UCX  WARN  object 0x3288880 was not returned to mpool ucp_requests
[1717842438.113348] [eu-a2p-477:126118:0]          mpool.c:38   UCX  WARN  object 0x3288a40 was not returned to mpool ucp_requests
[1717842438.113352] [eu-a2p-477:126118:0]          mpool.c:38   UCX  WARN  object 0x3288c00 was not returned to mpool ucp_requests
[1717842438.113355] [eu-a2p-477:126118:0]          mpool.c:38   UCX  WARN  object 0x3288dc0 was not returned to mpool ucp_requests
[1717842438.113358] [eu-a2p-477:126118:0]          mpool.c:38   UCX  WARN  object 0x3288f80 was not returned to mpool ucp_requests
[1717842438.113360] [eu-a2p-477:126118:0]          mpool.c:38   UCX  WARN  object 0x3289140 was not returned to mpool ucp_requests
[1717842438.113363] [eu-a2p-477:126118:0]          mpool.c:38   UCX  WARN  object 0x3289300 was not returned to mpool ucp_requests
[1717842438.113365] [eu-a2p-477:126118:0]          mpool.c:38   UCX  WARN  object 0x32894c0 was not returned to mpool ucp_requests
[1717842438.113368] [eu-a2p-477:126118:0]          mpool.c:38   UCX  WARN  object 0x3289680 was not returned to mpool ucp_requests
[1717842438.113370] [eu-a2p-477:126118:0]          mpool.c:38   UCX  WARN  object 0x3289840 was not returned to mpool ucp_requests
[1717842438.113373] [eu-a2p-477:126118:0]          mpool.c:38   UCX  WARN  object 0x3289a00 was not returned to mpool ucp_requests
[1717842438.113375] [eu-a2p-477:126118:0]          mpool.c:38   UCX  WARN  object 0x3289bc0 was not returned to mpool ucp_requests
[1717842438.113378] [eu-a2p-477:126118:0]          mpool.c:38   UCX  WARN  object 0x3289d80 was not returned to mpool ucp_requests
[1717842438.113380] [eu-a2p-477:126118:0]          mpool.c:38   UCX  WARN  object 0x3289f40 was not returned to mpool ucp_requests
[1717842438.113383] [eu-a2p-477:126118:0]          mpool.c:38   UCX  WARN  object 0x328a100 was not returned to mpool ucp_requests
[1717842438.113385] [eu-a2p-477:126118:0]          mpool.c:38   UCX  WARN  object 0x328a2c0 was not returned to mpool ucp_requests
[1717842438.113388] [eu-a2p-477:126118:0]          mpool.c:38   UCX  WARN  object 0x328a480 was not returned to mpool ucp_requests
[1717842438.113390] [eu-a2p-477:126118:0]          mpool.c:38   UCX  WARN  object 0x328a640 was not returned to mpool ucp_requests
[1717842438.113393] [eu-a2p-477:126118:0]          mpool.c:38   UCX  WARN  object 0x328a800 was not returned to mpool ucp_requests
[1717842438.113395] [eu-a2p-477:126118:0]          mpool.c:38   UCX  WARN  object 0x328a9c0 was not returned to mpool ucp_requests
[1717842438.113398] [eu-a2p-477:126118:0]          mpool.c:38   UCX  WARN  object 0x328ab80 was not returned to mpool ucp_requests
[1717842438.113400] [eu-a2p-477:126118:0]          mpool.c:38   UCX  WARN  object 0x328ad40 was not returned to mpool ucp_requests
[1717842438.113984] [eu-a2p-477:126119:0]          mpool.c:38   UCX  WARN  object 0x4314880 was not returned to mpool ucp_requests
[1717842438.114002] [eu-a2p-477:126119:0]          mpool.c:38   UCX  WARN  object 0x4314a40 was not returned to mpool ucp_requests
[1717842438.114007] [eu-a2p-477:126119:0]          mpool.c:38   UCX  WARN  object 0x4314c00 was not returned to mpool ucp_requests
[1717842438.114010] [eu-a2p-477:126119:0]          mpool.c:38   UCX  WARN  object 0x4314dc0 was not returned to mpool ucp_requests
[1717842438.114013] [eu-a2p-477:126119:0]          mpool.c:38   UCX  WARN  object 0x4314f80 was not returned to mpool ucp_requests
[1717842438.114016] [eu-a2p-477:126119:0]          mpool.c:38   UCX  WARN  object 0x4315140 was not returned to mpool ucp_requests
[1717842438.114019] [eu-a2p-477:126119:0]          mpool.c:38   UCX  WARN  object 0x4315300 was not returned to mpool ucp_requests
[1717842438.114021] [eu-a2p-477:126119:0]          mpool.c:38   UCX  WARN  object 0x43154c0 was not returned to mpool ucp_requests
[1717842438.114024] [eu-a2p-477:126119:0]          mpool.c:38   UCX  WARN  object 0x4315680 was not returned to mpool ucp_requests
[1717842438.114026] [eu-a2p-477:126119:0]          mpool.c:38   UCX  WARN  object 0x4315840 was not returned to mpool ucp_requests
[1717842438.114029] [eu-a2p-477:126119:0]          mpool.c:38   UCX  WARN  object 0x4315a00 was not returned to mpool ucp_requests
[1717842438.114031] [eu-a2p-477:126119:0]          mpool.c:38   UCX  WARN  object 0x4315bc0 was not returned to mpool ucp_requests
[1717842438.114034] [eu-a2p-477:126119:0]          mpool.c:38   UCX  WARN  object 0x4315d80 was not returned to mpool ucp_requests
[1717842438.114036] [eu-a2p-477:126119:0]          mpool.c:38   UCX  WARN  object 0x4315f40 was not returned to mpool ucp_requests
[1717842438.114039] [eu-a2p-477:126119:0]          mpool.c:38   UCX  WARN  object 0x4316100 was not returned to mpool ucp_requests
[1717842438.114041] [eu-a2p-477:126119:0]          mpool.c:38   UCX  WARN  object 0x43162c0 was not returned to mpool ucp_requests
[1717842438.114044] [eu-a2p-477:126119:0]          mpool.c:38   UCX  WARN  object 0x4316480 was not returned to mpool ucp_requests
[1717842438.114046] [eu-a2p-477:126119:0]          mpool.c:38   UCX  WARN  object 0x4316640 was not returned to mpool ucp_requests
[1717842438.114049] [eu-a2p-477:126119:0]          mpool.c:38   UCX  WARN  object 0x4316800 was not returned to mpool ucp_requests
[1717842438.114051] [eu-a2p-477:126119:0]          mpool.c:38   UCX  WARN  object 0x43169c0 was not returned to mpool ucp_requests
[1717842438.114054] [eu-a2p-477:126119:0]          mpool.c:38   UCX  WARN  object 0x4316b80 was not returned to mpool ucp_requests
[1717842438.114056] [eu-a2p-477:126119:0]          mpool.c:38   UCX  WARN  object 0x4316d40 was not returned to mpool ucp_requests


           ************************************************************
           *        Program running with 4 parallel MPI-processes     *
           *              working on a common directory               *
           ************************************************************

Diagonalization of the overlap matrix:
Smallest eigenvalue                        ... 2.981e-04
Time for diagonalization                   ...    0.022 sec
Threshold for overlap eigenvalues          ... 1.000e-08
Number of eigenvalues below threshold      ... 0
Time for construction of square roots      ...    0.010 sec
Total time needed                          ...    0.033 sec

-------------------
DFT GRID GENERATION
-------------------

General Integration Accuracy     IntAcc      ... 4.959
Radial Grid Type                 RadialGrid  ... OptM3 with GC (2021)
Angular Grid (max. ang.)         AngularGrid ... 6 (Lebedev-590)
Angular grid pruning method      GridPruning ... 4 (adaptive)
Weight generation scheme         WeightScheme... Becke
Basis function cutoff            BFCut       ... 1.0000e-11
Integration weight cutoff        WCut        ... 1.0000e-14
Angular grids for H and He will be reduced by one unit
Partially contracted basis set               ... off
Rotationally invariant grid construction     ... off

Total number of grid points                  ...   563986
Total number of batches                      ...     8837
Average number of points per batch           ...       63
Average number of grid points per atom       ...    11059
Time for grid setup =    7.621 sec

--------------------
COSX GRID GENERATION
--------------------

GRIDX 1
-------
General Integration Accuracy     IntAcc      ... 4.020
Radial Grid Type                 RadialGrid  ... OptM3 with GC (2021)
Angular Grid (max. ang.)         AngularGrid ... 2 (Lebedev-110)
Angular grid pruning method      GridPruning ... 4 (adaptive)
Weight generation scheme         WeightScheme... Becke
Basis function cutoff            BFCut       ... 1.0000e-11
Integration weight cutoff        WCut        ... 1.0000e-14
Angular grids for H and He will be reduced by one unit
Partially contracted basis set               ... on
Rotationally invariant grid construction     ... off

Total number of grid points                  ...    60796
Total number of batches                      ...      976
Average number of points per batch           ...       62
Average number of grid points per atom       ...     1192
UseSFitting                                  ... on

GRIDX 2
-------
General Integration Accuracy     IntAcc      ... 4.338
Radial Grid Type                 RadialGrid  ... OptM3 with GC (2021)
Angular Grid (max. ang.)         AngularGrid ... 3 (Lebedev-194)
Angular grid pruning method      GridPruning ... 4 (adaptive)
Weight generation scheme         WeightScheme... Becke
Basis function cutoff            BFCut       ... 1.0000e-11
Integration weight cutoff        WCut        ... 1.0000e-14
Angular grids for H and He will be reduced by one unit
Partially contracted basis set               ... on
Rotationally invariant grid construction     ... off

Total number of grid points                  ...   132180
Total number of batches                      ...     2093
Average number of points per batch           ...       63
Average number of grid points per atom       ...     2592
UseSFitting                                  ... on

GRIDX 3
-------
General Integration Accuracy     IntAcc      ... 4.871
Radial Grid Type                 RadialGrid  ... OptM3 with GC (2021)
Angular Grid (max. ang.)         AngularGrid ... 4 (Lebedev-302)
Angular grid pruning method      GridPruning ... 4 (adaptive)
Weight generation scheme         WeightScheme... Becke
Basis function cutoff            BFCut       ... 1.0000e-11
Integration weight cutoff        WCut        ... 1.0000e-14
Angular grids for H and He will be reduced by one unit
Partially contracted basis set               ... on
Rotationally invariant grid construction     ... off

Total number of grid points                  ...   253258
Total number of batches                      ...     3987
Average number of points per batch           ...       63
Average number of grid points per atom       ...     4966
UseSFitting                                  ... on

Time for X-Grid setup             =    3.992 sec


--------------------
CPCM SOLVATION MODEL
--------------------
CPCM parameters:
  Epsilon                                         ...      80.4000
  Refrac                                          ...       1.3300
  Rsolv                                           ...       1.3000
  Surface type                                    ... GAUSSIAN VDW
  Epsilon function type                           ...         CPCM
Radii:
 Radius for O  used is    3.4469 Bohr (=   1.8240 Ang.)
 Radius for C  used is    3.8550 Bohr (=   2.0400 Ang.)
 Radius for H  used is    2.4944 Bohr (=   1.3200 Ang.)
Calculating surface                               ...        done! (  0.0s)
GEPOL surface points                              ...         2694
GEPOL Volume                                      ...    2787.5839
GEPOL Surface-area                                ...    1437.4084
Calculating surface distance matrix               ...        done! (  0.1s)
Performing Cholesky decomposition & store         ...        done! (  0.3s)
Overall time for CPCM initialization              ...                 0.4s
--------------
SCF ITERATIONS
--------------
ITER       Energy         Delta-E        Max-DP      RMS-DP      [F,P]     Damp
               ***  Starting incremental Fock matrix formation  ***
                      *** Initiating the SOSCF procedure ***
                      *** Re-Reading the Fockian *** 
                      *** Removing any level shift *** 
ITER      Energy       Delta-E        Grad      Rot      Max-DP    RMS-DP
  0  -1041.06078416 -1041.0607841642  0.000339  0.000339  0.000769  0.000018
               *** Restarting incremental Fock matrix formation ***
  1  -1041.06081187  -0.0000277012  0.000094  0.000276  0.000368  0.000010
  2  -1041.06081467  -0.0000028015  0.000017  0.000075  0.000074  0.000002
  3  -1041.06081468  -0.0000000101  0.000033  0.000067  0.000077  0.000001
  4  -1041.06081471  -0.0000000283  0.000007  0.000012  0.000023  0.000000
  5  -1041.06081470   0.0000000049  0.000003  0.000005  0.000013  0.000000
                 **** Energy Check signals convergence ****
              ***Rediagonalizing the Fockian in SOSCF/NRSCF***

               *****************************************************
               *                     SUCCESS                       *
               *           SCF CONVERGED AFTER   6 CYCLES          *
               *****************************************************

Old exchange energy                            =    -28.298920765 Eh
New exchange energy                            =    -28.298930585 Eh
Exchange energy change after final integration =     -0.000009820 Eh
Total energy after final integration           =  -1041.060824525 Eh
Final COS-X integration done in                =    28.493 sec
Total Energy       :        -1041.06082452 Eh          -28328.70524 eV
  Last Energy change         ...   -3.9345e-09  Tolerance :   1.0000e-08
  Last MAX-Density change    ...    4.4409e-15  Tolerance :   1.0000e-07
             **** THE GBW FILE WAS UPDATED (UQ2_2e_2H_B3LYP_631Gd_opt.gbw) ****
             **** DENSITY UQ2_2e_2H_B3LYP_631Gd_opt.scfp WAS UPDATED ****
             **** ENERGY FILE WAS UPDATED (UQ2_2e_2H_B3LYP_631Gd_opt.en.tmp) ****
             **** THE GBW FILE WAS UPDATED (UQ2_2e_2H_B3LYP_631Gd_opt.gbw) ****
             **** DENSITY UQ2_2e_2H_B3LYP_631Gd_opt.scfp WAS UPDATED ****
Total SCF time: 0 days 0 hours 2 min 19 sec 

Maximum memory used throughout the entire SCF-calculation: 204.2 MB

-------------------------   --------------------
FINAL SINGLE POINT ENERGY     -1041.060824524613
-------------------------   --------------------


           ************************************************************
           *        Program running with 4 parallel MPI-processes     *
           *              working on a common directory               *
           ************************************************************
------------------------------------------------------------------------------
                         ORCA SCF GRADIENT CALCULATION
------------------------------------------------------------------------------

 ... reading COSX grid (gridx3)
Gradient of the Kohn-Sham DFT energy:
Kohn-Sham wavefunction type      ... RKS
Hartree-Fock exchange scaling    ...    0.200
Number of operators              ...    1
Number of atoms                  ...   51
Basis set dimensions             ...  378
Integral neglect threshold       ... 2.5e-11
Integral primitive cutoff        ... 2.5e-12
SHARK Integral package           ... ON

Nuc. rep. gradient       (SHARK) ... done (  0.0 sec)
HCore & Overlap gradient (SHARK) ... done (  0.5 sec)
RI-J gradient            (SHARK) ... done (  2.2 sec)
COSX-gradient                    ... done ( 36.0 sec)
Exchange-correlation gradient    ... done

------------------
CARTESIAN GRADIENT
------------------

   1   O   :    0.000221079   -0.000031330    0.000467258
   2   C   :    0.000193569   -0.000184239    0.000132111
   3   C   :   -0.000116437    0.000251629   -0.000414255
   4   O   :   -0.000077582    0.000214290    0.000081420
   5   C   :   -0.000011389   -0.000134652   -0.000111592
   6   C   :    0.000271981   -0.000148039   -0.000080919
   7   O   :   -0.000422107    0.000147629   -0.000199850
   8   C   :    0.000146461   -0.000086162   -0.000133711
   9   C   :   -0.000279816   -0.000138343    0.000296692
  10   C   :   -0.000012343    0.000193181   -0.000012547
  11   C   :    0.000169568   -0.000465898    0.000063025
  12   C   :    0.000683086   -0.000144171   -0.000132446
  13   C   :   -0.000558839    0.000016709   -0.000792107
  14   C   :   -0.000849235    0.000976137    0.000153627
  15   C   :   -0.000182361   -0.000537490   -0.000548653
  16   C   :    0.000741532   -0.000321710   -0.000233194
  17   C   :    0.000072811    0.000444577    0.000474704
  18   O   :   -0.000150290   -0.000108794    0.000189711
  19   H   :    0.000050317    0.000004378   -0.000009521
  20   H   :   -0.000039275    0.000031431    0.000007716
  21   H   :    0.000077979   -0.000024594    0.000030257
  22   H   :    0.000042976    0.000054813    0.000035587
  23   H   :   -0.000085615    0.000054463    0.000114924
  24   H   :    0.000035735   -0.000007794   -0.000082792
  25   H   :   -0.000020214   -0.000087073   -0.000055420
  26   H   :   -0.000020480    0.000073535   -0.000180137
  27   H   :   -0.000034459   -0.000068224    0.000122769
  28   H   :   -0.000283877    0.000030536   -0.000162834
  29   H   :    0.000190315    0.000021563   -0.000018108
  30   H   :    0.000273120    0.000334469    0.000074820
  31   H   :   -0.000014111   -0.000136419   -0.000075575
  32   H   :   -0.000157984    0.000105380    0.000060418
  33   H   :    0.000408459   -0.000039529    0.000576928
  34   H   :   -0.000218375   -0.000040546    0.000141431
  35   H   :   -0.000191106   -0.000401960   -0.000046770
  36   C   :   -0.000242648   -0.000438387    0.000669404
  37   H   :    0.000126144    0.000131048    0.000018236
  38   H   :    0.000087800    0.000105139    0.000225863
  39   C   :    0.000171127   -0.000087006   -0.000426777
  40   H   :   -0.000176600    0.000708664   -0.000052767
  41   C   :    0.000114173   -0.000463070   -0.000261096
  42   C   :    0.000055943    0.000597387   -0.000004202
  43   H   :   -0.000253195   -0.000078980    0.000055310
  44   H   :   -0.000059586    0.000055276   -0.000213656
  45   H   :    0.000204644   -0.000164869    0.000147447
  46   C   :    0.000084204   -0.000171658    0.000102861
  47   H   :   -0.000089580    0.000227250   -0.000025704
  48   H   :   -0.000154990   -0.000067887   -0.000027615
  49   H   :    0.000087304   -0.000034767    0.000076171
  50   H   :   -0.000083571    0.000072797   -0.000334097
  51   H   :    0.000289205   -0.000124717    0.000304593

Difference to translation invariance:
           :    0.0000134698    0.0001139728   -0.0000130633

Difference to rotation invariance:
           :   -0.0002892763   -0.0006448131    0.0015811937

Norm of the cartesian gradient     ...    0.0032740084
RMS gradient                       ...    0.0002646879
MAX gradient                       ...    0.0009761372

-------
TIMINGS
-------

Total SCF gradient time            ...       54.734 sec

One electron gradient       ....       0.523 sec  (  1.0%)
RI-J Coulomb gradient       ....       2.157 sec  (  3.9%)
COSX gradient               ....      35.978 sec  ( 65.7%)
XC gradient                 ....      13.310 sec  ( 24.3%)
CPCM gradient               ....       1.178 sec  (  2.2%)
   A-Matrix (El+Nuc)        ....       0.284 sec  (  0.5%)
   Potential                ....       0.894 sec  (  1.6%)

Maximum memory used throughout the entire SCFGRAD-calculation: 123.9 MB
------------------------------------------------------------------------------
                         ORCA GEOMETRY RELAXATION STEP
------------------------------------------------------------------------------

Reading the OPT-File                    .... done
Getting information on internals        .... done
Copying old internal coords+grads       .... done
Making the new internal coordinates     .... (new redundants).... done
Validating the new internal coordinates .... (new redundants).... done
Calculating the B-matrix                .... done
Calculating the G,G- and P matrices     .... done
Transforming gradient to internals      .... done
Projecting the internal gradient        .... done
Number of atoms                         ....  51
Number of internal coordinates          .... 242
Current Energy                          .... -1041.060824525 Eh
Current gradient norm                   ....     0.003274008 Eh/bohr
Maximum allowed component of the step   ....  0.300
Current trust radius                    ....  0.300
Updating the Hessian (BFGS)             .... done
Forming the augmented Hessian           .... done
Diagonalizing the augmented Hessian     .... done
Last element of RFO vector              ....  0.011627473
Lowest eigenvalues of augmented Hessian:
 -0.364282106 -0.005295201  0.000050020  0.002061685  0.002897737
Warning: RFO finds a terribly low value for the scaling factor
Trying a QUASI-NEWTON step instead
Doing a quasi-Newton Step:
Inverting the Hessian                   .... done
Computing the step                      .... done
Length of the computed step             ....  0.021055789
Converting the step to cartesian space:
 Initial RMS(Int)=    0.0013535174
Transforming coordinates:
 Iter   0:  RMS(Cart)=    0.0066562864 RMS(Int)=    0.0013532080
 Iter   1:  RMS(Cart)=    0.0000129658 RMS(Int)=    0.0000046689
 Iter   2:  RMS(Cart)=    0.0000000487 RMS(Int)=    0.0000000186
done
Storing new coordinates                 .... done

                                .--------------------.
          ----------------------|Geometry convergence|-------------------------
          Item                value                   Tolerance       Converged
          ---------------------------------------------------------------------
          Energy change      -0.0000007116            0.0000002000      NO
          RMS gradient        0.0002724077            0.0000080000      NO
          MAX gradient        0.0013260300            0.0000300000      NO
          RMS step            0.0013535174            0.0001000000      NO
          MAX step            0.0066453234            0.0002000000      NO
          ........................................................
          Max(Bonds)      0.0001      Max(Angles)    0.02
          Max(Dihed)        0.38      Max(Improp)    0.00
          ---------------------------------------------------------------------

The optimization has not yet converged - more geometry cycles are needed


    ---------------------------------------------------------------------------
                         Redundant Internal Coordinates
                            (Angstroem and degrees)

        Definition                    Value    dE/dq     Step     New-Value
    ----------------------------------------------------------------------------
     1. B(C   1,O   0)                1.3757  0.000095  0.0000    1.3757   
     2. B(C   2,C   1)                1.4035  0.000053 -0.0000    1.4035   
     3. B(O   3,C   2)                1.3771  0.000024 -0.0000    1.3770   
     4. B(C   4,O   3)                1.4358  0.000043  0.0000    1.4358   
     5. B(C   5,C   2)                1.4011 -0.000040 -0.0000    1.4011   
     6. B(O   6,C   5)                1.3768 -0.000014  0.0000    1.3768   
     7. B(C   7,O   6)                1.4349 -0.000001 -0.0000    1.4349   
     8. B(C   8,C   1)                1.4078  0.000215 -0.0000    1.4078   
     9. B(C   9,C   8)                1.5158 -0.000028  0.0000    1.5158   
    10. B(C  10,C   8)                1.4127 -0.000144  0.0000    1.4127   
    11. B(C  11,C  10)                1.5243  0.000376  0.0000    1.5244   
    12. B(C  12,C  11)                1.5198  0.000211 -0.0000    1.5198   
    13. B(C  13,C  12)                1.3491  0.000489 -0.0000    1.3491   
    14. B(C  14,C  13)                1.5126  0.000165 -0.0000    1.5126   
    15. B(C  15,C  13)                1.5184 -0.000457  0.0001    1.5185   
    16. B(C  16,C  10)                1.4089  0.000485 -0.0000    1.4089   
    17. B(C  16,C   5)                1.4029 -0.000148  0.0000    1.4029   
    18. B(O  17,C  16)                1.3771 -0.000134 -0.0000    1.3771   
    19. B(H  18,C   4)                1.0929  0.000033 -0.0000    1.0929   
    20. B(H  19,C   4)                1.0973  0.000032 -0.0000    1.0973   
    21. B(H  20,C   4)                1.0949  0.000029 -0.0000    1.0949   
    22. B(H  21,C   7)                1.0930  0.000065 -0.0000    1.0930   
    23. B(H  22,C   7)                1.0954  0.000028  0.0000    1.0954   
    24. B(H  23,C   7)                1.0973  0.000084 -0.0000    1.0973   
    25. B(H  24,C   9)                1.1001  0.000028  0.0000    1.1001   
    26. B(H  25,C   9)                1.0900  0.000038 -0.0000    1.0900   
    27. B(H  26,C   9)                1.0989  0.000099 -0.0000    1.0989   
    28. B(H  27,C  11)                1.0944  0.000026 -0.0000    1.0944   
    29. B(H  28,C  11)                1.0970 -0.000043  0.0000    1.0970   
    30. B(H  29,C  12)                1.0914  0.000003 -0.0000    1.0914   
    31. B(H  30,C  14)                1.0952  0.000009 -0.0000    1.0952   
    32. B(H  31,C  14)                1.0986  0.000037 -0.0000    1.0986   
    33. B(H  32,C  14)                1.0976  0.000053  0.0000    1.0976   
    34. B(H  33,C  15)                1.0952 -0.000226  0.0000    1.0953   
    35. B(H  34,C  15)                1.0984  0.000353 -0.0000    1.0984   
    36. B(C  35,C  15)                1.5590  0.000375 -0.0000    1.5590   
    37. B(H  36,C  35)                1.0971 -0.000019  0.0000    1.0971   
    38. B(H  37,C  35)                1.0979  0.000154 -0.0000    1.0979   
    39. B(C  38,C  35)                1.5104 -0.000280  0.0000    1.5105   
    40. B(H  39,C  38)                1.0911  0.000034 -0.0000    1.0911   
    41. B(C  40,C  38)                1.3448  0.000002  0.0000    1.3448   
    42. B(C  41,C  40)                1.5107 -0.000050  0.0000    1.5107   
    43. B(H  42,C  41)                1.0989  0.000093 -0.0000    1.0988   
    44. B(H  43,C  41)                1.0938  0.000131  0.0000    1.0938   
    45. B(H  44,C  41)                1.0999  0.000038  0.0000    1.0999   
    46. B(C  45,C  40)                1.5118  0.000135 -0.0000    1.5118   
    47. B(H  46,C  45)                1.0953 -0.000019  0.0000    1.0953   
    48. B(H  47,C  45)                1.0995  0.000039 -0.0000    1.0995   
    49. B(H  48,C  45)                1.0999 -0.000010  0.0000    1.0999   
    50. B(H  49,O   0)                0.9713  0.000179  0.0000    0.9713   
    51. B(H  50,O  17)                0.9787 -0.000128  0.0000    0.9787   
    52. A(C   1,O   0,H  49)          109.49 -0.000252    0.00    109.49   
    53. A(C   2,C   1,C   8)          121.36 -0.000157    0.00    121.36   
    54. A(O   0,C   1,C   2)          116.15  0.000004    0.00    116.16   
    55. A(O   0,C   1,C   8)          122.49  0.000155   -0.01    122.48   
    56. A(O   3,C   2,C   5)          119.37 -0.000011   -0.01    119.37   
    57. A(C   1,C   2,O   3)          121.00 -0.000068    0.01    121.01   
    58. A(C   1,C   2,C   5)          119.52  0.000076   -0.01    119.51   
    59. A(C   2,O   3,C   4)          114.80 -0.000158    0.01    114.82   
    60. A(H  18,C   4,H  19)          109.41  0.000010   -0.00    109.41   
    61. A(O   3,C   4,H  18)          106.19  0.000028   -0.00    106.19   
    62. A(H  18,C   4,H  20)          109.54 -0.000067    0.00    109.54   
    63. A(O   3,C   4,H  19)          110.80 -0.000030   -0.00    110.80   
    64. A(H  19,C   4,H  20)          109.63  0.000053    0.00    109.63   
    65. A(O   3,C   4,H  20)          111.19  0.000004    0.00    111.19   
    66. A(C   2,C   5,O   6)          119.40  0.000063    0.01    119.41   
    67. A(C   2,C   5,C  16)          119.53  0.000097    0.00    119.53   
    68. A(O   6,C   5,C  16)          121.02 -0.000159   -0.01    121.00   
    69. A(C   5,O   6,C   7)          114.93 -0.000048   -0.01    114.92   
    70. A(O   6,C   7,H  23)          110.91  0.000025    0.00    110.91   
    71. A(H  22,C   7,H  23)          109.54  0.000063   -0.00    109.54   
    72. A(H  21,C   7,H  23)          109.40  0.000002    0.00    109.40   
    73. A(H  21,C   7,H  22)          109.48 -0.000042   -0.00    109.48   
    74. A(O   6,C   7,H  22)          111.23 -0.000019   -0.00    111.22   
    75. A(O   6,C   7,H  21)          106.22 -0.000034    0.00    106.22   
    76. A(C   9,C   8,C  10)          123.94 -0.000300    0.01    123.95   
    77. A(C   1,C   8,C  10)          119.04  0.000130    0.00    119.04   
    78. A(C   1,C   8,C   9)          117.02  0.000171   -0.01    117.01   
    79. A(H  25,C   9,H  26)          106.86  0.000043    0.01    106.87   
    80. A(H  24,C   9,H  26)          107.20  0.000013   -0.00    107.20   
    81. A(H  24,C   9,H  25)          106.81 -0.000133   -0.00    106.80   
    82. A(C   8,C   9,H  26)          110.87 -0.000038   -0.00    110.87   
    83. A(C   8,C   9,H  25)          112.98 -0.000033    0.01    112.98   
    84. A(C   8,C   9,H  24)          111.79  0.000144   -0.00    111.79   
    85. A(C   8,C  10,C  11)          123.64 -0.000528   -0.01    123.64   
    86. A(C  11,C  10,C  16)          117.12  0.000606    0.01    117.13   
    87. A(C   8,C  10,C  16)          119.21 -0.000083   -0.01    119.21   
    88. A(C  10,C  11,C  12)          113.38  0.000691    0.01    113.39   
    89. A(H  27,C  11,H  28)          105.65 -0.000017    0.00    105.65   
    90. A(C  10,C  11,H  28)          108.21 -0.000205    0.01    108.22   
    91. A(C  12,C  11,H  27)          108.83 -0.000358   -0.02    108.82   
    92. A(C  10,C  11,H  27)          110.23 -0.000131   -0.01    110.22   
    93. A(C  12,C  11,H  28)          110.26 -0.000027    0.00    110.26   
    94. A(C  11,C  12,C  13)          127.84  0.001326   -0.01    127.83   
    95. A(C  13,C  12,H  29)          117.81 -0.000429    0.00    117.81   
    96. A(C  11,C  12,H  29)          114.34 -0.000900    0.01    114.35   
    97. A(C  14,C  13,C  15)          116.66  0.000693   -0.01    116.65   
    98. A(C  12,C  13,C  15)          123.38  0.000031    0.00    123.38   
    99. A(C  12,C  13,C  14)          119.92 -0.000740    0.01    119.92   
   100. A(H  31,C  14,H  32)          106.46  0.000019   -0.00    106.46   
   101. A(C  13,C  14,H  32)          111.41  0.000303   -0.01    111.40   
   102. A(H  30,C  14,H  31)          108.37 -0.000042    0.00    108.37   
   103. A(C  13,C  14,H  31)          110.64  0.000194   -0.00    110.64   
   104. A(C  13,C  14,H  30)          111.60 -0.000200    0.01    111.61   
   105. A(H  30,C  14,H  32)          108.16 -0.000281    0.01    108.17   
   106. A(H  34,C  15,C  35)          108.28 -0.000281   -0.01    108.28   
   107. A(H  33,C  15,C  35)          107.50 -0.000192    0.01    107.50   
   108. A(C  13,C  15,C  35)          115.76  0.001213   -0.01    115.75   
   109. A(H  33,C  15,H  34)          106.41  0.000061    0.00    106.41   
   110. A(C  13,C  15,H  34)          108.53 -0.000433    0.00    108.53   
   111. A(C  13,C  15,H  33)          109.96 -0.000443    0.00    109.96   
   112. A(C  10,C  16,O  17)          121.99  0.000085    0.01    122.00   
   113. A(C   5,C  16,O  17)          116.78  0.000002   -0.01    116.76   
   114. A(C   5,C  16,C  10)          121.22 -0.000088    0.00    121.22   
   115. A(C  16,O  17,H  50)          108.32 -0.000403    0.00    108.32   
   116. A(C  15,C  35,H  36)          106.83 -0.000424    0.01    106.84   
   117. A(H  37,C  35,C  38)          108.97 -0.000267   -0.00    108.97   
   118. A(H  36,C  35,C  38)          110.31 -0.000241    0.00    110.31   
   119. A(C  15,C  35,C  38)          115.74  0.000628   -0.01    115.72   
   120. A(H  36,C  35,H  37)          106.27  0.000067    0.01    106.27   
   121. A(C  15,C  35,H  37)          108.29  0.000205    0.00    108.30   
   122. A(H  39,C  38,C  40)          117.07 -0.000288    0.01    117.07   
   123. A(C  35,C  38,C  40)          127.19 -0.000014   -0.00    127.19   
   124. A(C  35,C  38,H  39)          115.74  0.000302   -0.00    115.73   
   125. A(C  41,C  40,C  45)          114.61 -0.000317    0.01    114.62   
   126. A(C  38,C  40,C  45)          120.94 -0.000169    0.00    120.94   
   127. A(C  38,C  40,C  41)          124.44  0.000485   -0.01    124.43   
   128. A(H  43,C  41,H  44)          107.68  0.000015   -0.01    107.67   
```
