## Supplementary material for "A novel quinone biosynthetic pathway illuminates the evolution of aerobic metabolism": UQ2_2e_2H_B3LYP_631Gd_opt.out (part 6 of 8)

```
   129. A(H  42,C  41,H  44)          106.32  0.000054    0.00    106.33   
   130. A(C  40,C  41,H  44)          110.36 -0.000443    0.01    110.37   
   131. A(H  42,C  41,H  43)          108.23 -0.000072    0.00    108.23   
   132. A(C  40,C  41,H  43)          113.27  0.000287   -0.01    113.26   
   133. A(C  40,C  41,H  42)          110.69  0.000147    0.00    110.69   
   134. A(H  47,C  45,H  48)          106.27 -0.000037    0.00    106.27   
   135. A(H  46,C  45,H  48)          108.09 -0.000028   -0.00    108.09   
   136. A(C  40,C  45,H  48)          110.96 -0.000009    0.00    110.96   
   137. A(H  46,C  45,H  47)          108.26 -0.000091    0.00    108.27   
   138. A(C  40,C  45,H  47)          111.04 -0.000004   -0.00    111.04   
   139. A(C  40,C  45,H  46)          111.99  0.000156   -0.00    111.98   
   140. D(C   2,C   1,O   0,H  49)   -167.05  0.000354    0.19   -166.86   
   141. D(C   8,C   1,O   0,H  49)     13.46  0.000119    0.23     13.68   
   142. D(O   3,C   2,C   1,O   0)     -0.92  0.000011    0.02     -0.90   
   143. D(C   5,C   2,C   1,C   8)      2.51  0.000293   -0.01      2.50   
   144. D(C   5,C   2,C   1,O   0)   -176.98  0.000059    0.03   -176.96   
   145. D(O   3,C   2,C   1,C   8)    178.58  0.000244   -0.02    178.56   
   146. D(C   4,O   3,C   2,C   5)   -108.51 -0.000260   -0.11   -108.61   
   147. D(C   4,O   3,C   2,C   1)     75.42 -0.000215   -0.10     75.32   
   148. D(H  18,C   4,O   3,C   2)    178.65 -0.000003   -0.02    178.63   
   149. D(H  20,C   4,O   3,C   2)    -62.27 -0.000065   -0.01    -62.28   
   150. D(H  19,C   4,O   3,C   2)     59.93 -0.000016   -0.01     59.91   
   151. D(O   6,C   5,C   2,O   3)     -0.11  0.000053   -0.01     -0.11   
   152. D(C  16,C   5,C   2,O   3)   -177.50  0.000017   -0.01   -177.51   
   153. D(C  16,C   5,C   2,C   1)     -1.37 -0.000032   -0.02     -1.39   
   154. D(O   6,C   5,C   2,C   1)    176.03  0.000003   -0.01    176.02   
   155. D(C   7,O   6,C   5,C  16)    -75.82 -0.000052   -0.13    -75.95   
   156. D(C   7,O   6,C   5,C   2)    106.82 -0.000096   -0.13    106.69   
   157. D(H  23,C   7,O   6,C   5)    -57.20  0.000116   -0.08    -57.28   
   158. D(H  22,C   7,O   6,C   5)     64.97  0.000202   -0.08     64.89   
   159. D(H  21,C   7,O   6,C   5)   -175.98  0.000120   -0.08   -176.06   
   160. D(C  10,C   8,C   1,O   0)    179.03  0.000054   -0.03    179.00   
   161. D(C  10,C   8,C   1,C   2)     -0.44 -0.000193    0.01     -0.43   
   162. D(C   9,C   8,C   1,C   2)    179.92 -0.000313    0.03    179.95   
   163. D(C   9,C   8,C   1,O   0)     -0.61 -0.000066   -0.01     -0.63   
   164. D(H  26,C   9,C   8,C  10)   -124.61  0.000045    0.05   -124.56   
   165. D(H  26,C   9,C   8,C   1)     55.01  0.000174    0.03     55.04   
   166. D(H  25,C   9,C   8,C  10)     -4.68  0.000051    0.06     -4.62   
   167. D(H  25,C   9,C   8,C   1)    174.94  0.000180    0.04    174.98   
   168. D(H  24,C   9,C   8,C  10)    115.83 -0.000040    0.06    115.89   
   169. D(H  24,C   9,C   8,C   1)    -64.55  0.000088    0.04    -64.51   
   170. D(C  11,C  10,C   8,C   1)    175.47 -0.000355    0.01    175.48   
   171. D(C  16,C  10,C   8,C   9)    176.89 -0.000022   -0.00    176.89   
   172. D(C  16,C  10,C   8,C   1)     -2.73 -0.000153    0.02     -2.70   
   173. D(C  11,C  10,C   8,C   9)     -4.92 -0.000224   -0.01     -4.93   
   174. D(H  28,C  11,C  10,C  16)     60.08  0.000043    0.15     60.23   
   175. D(H  28,C  11,C  10,C   8)   -118.15  0.000252    0.16   -117.98   
   176. D(H  27,C  11,C  10,C  16)    175.16 -0.000163    0.15    175.31   
   177. D(H  27,C  11,C  10,C   8)     -3.07  0.000046    0.17     -2.90   
   178. D(C  12,C  11,C  10,C  16)    -62.55 -0.000236    0.13    -62.42   
   179. D(C  12,C  11,C  10,C   8)    119.22 -0.000027    0.14    119.36   
   180. D(H  29,C  12,C  11,H  28)   -162.86  0.000017   -0.09   -162.96   
   181. D(H  29,C  12,C  11,H  27)     81.69  0.000257   -0.08     81.61   
   182. D(H  29,C  12,C  11,C  10)    -41.37  0.000214   -0.06    -41.43   
   183. D(C  13,C  12,C  11,H  28)     18.64  0.000149   -0.05     18.59   
   184. D(C  13,C  12,C  11,H  27)    -96.81  0.000389   -0.04    -96.85   
   185. D(C  13,C  12,C  11,C  10)    140.13  0.000346   -0.02    140.11   
   186. D(C  15,C  13,C  12,H  29)   -177.66  0.000097    0.00   -177.66   
   187. D(C  15,C  13,C  12,C  11)      0.80 -0.000044   -0.04      0.75   
   188. D(C  14,C  13,C  12,H  29)     -0.30 -0.000309    0.05     -0.25   
   189. D(C  14,C  13,C  12,C  11)    178.15 -0.000450    0.00    178.15   
   190. D(H  32,C  14,C  13,C  15)    -64.47 -0.000729   -0.01    -64.48   
   191. D(H  32,C  14,C  13,C  12)    118.00 -0.000335   -0.05    117.95   
   192. D(H  31,C  14,C  13,C  15)     53.76 -0.000387   -0.02     53.73   
   193. D(H  31,C  14,C  13,C  12)   -123.77  0.000007   -0.06   -123.84   
   194. D(H  30,C  14,C  13,C  15)    174.51 -0.000442   -0.02    174.50   
   195. D(H  30,C  14,C  13,C  12)     -3.02 -0.000048   -0.06     -3.08   
   196. D(C  35,C  15,C  13,C  14)     86.54 -0.000011    0.14     86.68   
   197. D(C  35,C  15,C  13,C  12)    -96.03 -0.000439    0.18    -95.84   
   198. D(H  34,C  15,C  13,C  14)    -35.41 -0.000149    0.15    -35.26   
   199. D(H  34,C  15,C  13,C  12)    142.03 -0.000578    0.20    142.22   
   200. D(H  33,C  15,C  13,C  14)   -151.43  0.000267    0.15   -151.28   
   201. D(H  33,C  15,C  13,C  12)     26.01 -0.000161    0.19     26.20   
   202. D(C  10,C  16,C   5,C   2)     -1.84 -0.000323    0.05     -1.79   
   203. D(O  17,C  16,C  10,C  11)      4.06  0.000581   -0.03      4.02   
   204. D(O  17,C  16,C  10,C   8)   -177.63  0.000373   -0.05   -177.68   
   205. D(C   5,C  16,C  10,C  11)   -174.41  0.000621   -0.04   -174.45   
   206. D(C   5,C  16,C  10,C   8)      3.90  0.000413   -0.05      3.85   
   207. D(O  17,C  16,C   5,O   6)      2.27 -0.000328    0.04      2.30   
   208. D(O  17,C  16,C   5,C   2)    179.62 -0.000286    0.04    179.66   
   209. D(C  10,C  16,C   5,O   6)   -179.19 -0.000365    0.04   -179.15   
   210. D(H  50,O  17,C  16,C  10)     26.18  0.000335   -0.08     26.09   
   211. D(H  50,O  17,C  16,C   5)   -155.29  0.000296   -0.08   -155.37   
   212. D(C  38,C  35,C  15,H  34)     56.85 -0.000178    0.10     56.96   
   213. D(C  38,C  35,C  15,H  33)    171.44 -0.000345    0.11    171.55   
   214. D(C  38,C  35,C  15,C  13)    -65.22 -0.000233    0.11    -65.11   
   215. D(H  37,C  35,C  15,H  34)    179.51  0.000073    0.09    179.60   
   216. D(H  37,C  35,C  15,H  33)    -65.91 -0.000093    0.10    -65.81   
   217. D(H  37,C  35,C  15,C  13)     57.43  0.000019    0.10     57.53   
   218. D(H  36,C  35,C  15,H  34)    -66.40  0.000038    0.10    -66.30   
   219. D(H  36,C  35,C  15,H  33)     48.19 -0.000128    0.11     48.29   
   220. D(H  36,C  35,C  15,C  13)    171.52 -0.000016    0.11    171.63   
   221. D(C  40,C  38,C  35,H  37)    150.72  0.000151    0.03    150.75   
   222. D(C  40,C  38,C  35,H  36)     34.42  0.000362    0.02     34.44   
   223. D(C  40,C  38,C  35,C  15)    -86.99  0.000658    0.02    -86.97   
   224. D(H  39,C  38,C  35,H  37)    -29.73  0.000089    0.03    -29.70   
   225. D(H  39,C  38,C  35,H  36)   -146.03  0.000301    0.02   -146.00   
   226. D(H  39,C  38,C  35,C  15)     92.57  0.000597    0.02     92.59   
   227. D(C  45,C  40,C  38,H  39)     -0.73 -0.000172    0.00     -0.73   
   228. D(C  45,C  40,C  38,C  35)    178.82 -0.000232    0.00    178.82   
   229. D(C  41,C  40,C  38,H  39)   -179.78 -0.000088    0.02   -179.76   
   230. D(C  41,C  40,C  38,C  35)     -0.24 -0.000148    0.03     -0.21   
   231. D(H  44,C  41,C  40,C  45)    -67.09 -0.000128   -0.36    -67.44   
   232. D(H  44,C  41,C  40,C  38)    112.02 -0.000207   -0.38    111.64   
   233. D(H  43,C  41,C  40,C  45)    172.11 -0.000026   -0.35    171.76   
   234. D(H  43,C  41,C  40,C  38)     -8.79 -0.000104   -0.37     -9.16   
   235. D(H  42,C  41,C  40,C  45)     50.34 -0.000245   -0.34     50.00   
   236. D(H  42,C  41,C  40,C  38)   -130.55 -0.000323   -0.37   -130.92   
   237. D(H  48,C  45,C  40,C  41)     61.47  0.000087   -0.02     61.45   
   238. D(H  48,C  45,C  40,C  38)   -117.67  0.000156   -0.00   -117.67   
   239. D(H  47,C  45,C  40,C  41)    -56.48  0.000142   -0.02    -56.51   
   240. D(H  47,C  45,C  40,C  38)    124.38  0.000210   -0.00    124.37   
   241. D(H  46,C  45,C  40,C  41)   -177.64  0.000152   -0.03   -177.67   
   242. D(H  46,C  45,C  40,C  38)      3.22  0.000221   -0.00      3.21   
    ----------------------------------------------------------------------------

         *************************************************************
         *                GEOMETRY OPTIMIZATION CYCLE  83            *
         *************************************************************
---------------------------------
CARTESIAN COORDINATES (ANGSTROEM)
---------------------------------
  O      4.881365   -1.617784   -0.297836
  C      3.640067   -1.042681   -0.152895
  C      3.603057    0.187206    0.522146
  O      4.753126    0.758264    1.019632
  C      5.604652    1.357667    0.031093
  C      2.368782    0.804009    0.765618
  O      2.327861    1.968204    1.499504
  C      2.063784    3.154674    0.737023
  C      2.465188   -1.647620   -0.638288
  C      2.619372   -2.975147   -1.353617
  C      1.225544   -1.002786   -0.430550
  C     -0.095871   -1.511230   -0.995421
  C     -1.120672   -1.846646    0.075529
  C     -2.448190   -1.607483    0.054151
  C     -3.314743   -2.057819    1.209260
  C     -3.159177   -0.945460   -1.112891
  C      1.190091    0.197942    0.305595
  O      0.008879    0.849450    0.582538
  H      6.451085    1.783543    0.575776
  H      5.076966    2.156443   -0.505128
  H      5.967114    0.611855   -0.683837
  H      2.133529    3.990119    1.438366
  H      1.060425    3.128937    0.298204
  H      2.808959    3.283075   -0.058160
  H      3.198054   -2.873113   -2.283588
  H      1.664695   -3.426001   -1.624477
  H      3.147132   -3.701963   -0.720573
  H      0.073227   -2.399060   -1.612614
  H     -0.493852   -0.748877   -1.676473
  H     -0.710316   -2.363278    0.944969
  H     -2.734908   -2.608052    1.957909
  H     -4.126549   -2.707250    0.854163
  H     -3.793979   -1.204791    1.706755
  H     -2.601089   -1.120758   -2.038853
  H     -4.137525   -1.427102   -1.244303
  C     -3.384279    0.591884   -0.984982
  H     -3.763206    0.939327   -1.954175
  H     -2.407178    1.072932   -0.846306
  C     -4.308877    1.028812    0.126632
  H     -3.827808    1.269293    1.076014
  C     -5.647697    1.143271    0.072641
  C     -6.481366    0.848361   -1.152204
  H     -7.181204    1.671405   -1.352850
  H     -5.882641    0.681178   -2.052155
  H     -7.097100   -0.048386   -0.989455
  C     -6.440949    1.571012    1.286494
  H     -5.792698    1.812807    2.135556
  H     -7.059658    2.452122    1.063358
  H     -7.135508    0.778597    1.601826
  H      4.830063   -2.340742   -0.944402
  H     -0.713975    0.189596    0.581681

----------------------------
CARTESIAN COORDINATES (A.U.)
----------------------------
  NO LB      ZA    FRAG     MASS         X           Y           Z
   0 O     8.0000    0    15.999    9.224444   -3.057169   -0.562829
   1 C     6.0000    0    12.011    6.878730   -1.970381   -0.288930
   2 C     6.0000    0    12.011    6.808791    0.353769    0.986713
   3 O     8.0000    0    15.999    8.982106    1.432912    1.926825
   4 C     6.0000    0    12.011   10.591257    2.565619    0.058757
   5 C     6.0000    0    12.011    4.476350    1.519357    1.446808
   6 O     8.0000    0    15.999    4.399020    3.719366    2.833651
   7 C     6.0000    0    12.011    3.899986    5.961471    1.392772
   8 C     6.0000    0    12.011    4.658531   -3.113550   -1.206190
   9 C     6.0000    0    12.011    4.949896   -5.622214   -2.557965
  10 C     6.0000    0    12.011    2.315943   -1.894991   -0.813622
  11 C     6.0000    0    12.011   -0.181170   -2.855810   -1.881074
  12 C     6.0000    0    12.011   -2.117763   -3.489656    0.142729
  13 C     6.0000    0    12.011   -4.626409   -3.037702    0.102331
  14 C     6.0000    0    12.011   -6.263956   -3.888715    2.285171
  15 C     6.0000    0    12.011   -5.969980   -1.786660   -2.103059
  16 C     6.0000    0    12.011    2.248946    0.374057    0.577491
  17 O     8.0000    0    15.999    0.016779    1.605229    1.100837
  18 H     1.0000    0     1.008   12.190784    3.370407    1.088058
  19 H     1.0000    0     1.008    9.594074    4.075087   -0.954554
  20 H     1.0000    0     1.008   11.276210    1.156239   -1.292265
  21 H     1.0000    0     1.008    4.031786    7.540231    2.718118
  22 H     1.0000    0     1.008    2.003912    5.912835    0.563524
  23 H     1.0000    0     1.008    5.308164    6.204112   -0.109907
  24 H     1.0000    0     1.008    6.043445   -5.429396   -4.315355
  25 H     1.0000    0     1.008    3.145818   -6.474204   -3.069817
  26 H     1.0000    0     1.008    5.947217   -6.995695   -1.361687
  27 H     1.0000    0     1.008    0.138380   -4.533566   -3.047398
  28 H     1.0000    0     1.008   -0.933245   -1.415173   -3.168074
  29 H     1.0000    0     1.008   -1.342303   -4.465948    1.785733
  30 H     1.0000    0     1.008   -5.168227   -4.928504    3.699911
  31 H     1.0000    0     1.008   -7.798048   -5.115962    1.614134
  32 H     1.0000    0     1.008   -7.169582   -2.276724    3.225299
  33 H     1.0000    0     1.008   -4.915346   -2.117926   -3.852874
  34 H     1.0000    0     1.008   -7.818789   -2.696832   -2.351392
  35 C     6.0000    0    12.011   -6.395361    1.118499   -1.861346
  36 H     1.0000    0     1.008   -7.111429    1.775071   -3.692856
  37 H     1.0000    0     1.008   -4.548908    2.027548   -1.599287
  38 C     6.0000    0    12.011   -8.142597    1.944173    0.239300
  39 H     1.0000    0     1.008   -7.233510    2.398617    2.033373
  40 C     6.0000    0    12.011  -10.672600    2.160469    0.137271
  41 C     6.0000    0    12.011  -12.248007    1.603170   -2.177350
  42 H     1.0000    0     1.008  -13.570508    3.158498   -2.556517
  43 H     1.0000    0     1.008  -11.116580    1.287240   -3.878011
  44 H     1.0000    0     1.008  -13.411575   -0.091436   -1.869798
  45 C     6.0000    0    12.011  -12.171630    2.968783    2.431122
  46 H     1.0000    0     1.008  -10.946612    3.425708    4.035616
  47 H     1.0000    0     1.008  -13.340821    4.633838    2.009456
  48 H     1.0000    0     1.008  -13.484156    1.471336    3.027013
  49 H     1.0000    0     1.008    9.127496   -4.423361   -1.784662
  50 H     1.0000    0     1.008   -1.349218    0.358284    1.099218

--------------------------------
INTERNAL COORDINATES (ANGSTROEM)
--------------------------------
 O      0   0   0     0.000000000000     0.00000000     0.00000000
 C      1   0   0     1.375707853451     0.00000000     0.00000000
 C      2   1   0     1.403450234203   116.15575713     0.00000000
 O      3   2   1     1.377046495157   121.00778286   359.10377410
 C      4   3   2     1.435823331309   114.81546917    75.31896970
 C      3   2   1     1.401127675657   119.51085711   183.04178772
 O      6   3   2     1.376812127361   119.40921024   176.01659316
 C      7   6   3     1.434860783988   114.92382949   106.68868278
 C      2   1   3     1.407799080336   122.48317417   180.54643120
 C      9   2   1     1.515848685413   117.00966743   359.37470463
 C      9   2   1     1.412686216763   119.04393205   178.99527183
 C     11   9   2     1.524379507491   123.63724781   175.47794097
 C     12  11   9     1.519755185798   113.39227647   119.36247889
 C     13  12  11     1.349059438577   127.82552638   140.11375880
 C     14  13  12     1.512611521148   119.92434257   178.15369003
 C     14  13  12     1.518474391963   123.38197720     0.75312883
 C      6   3   2     1.402943953775   119.53495401   358.61472352
 O     17   6   3     1.377106499082   116.76444150   179.65993735
 H      5   4   3     1.092931068956   106.19173322   178.63184110
 H      5   4   3     1.097282392273   110.80207832    59.91399930
 H      5   4   3     1.094869618622   111.19420142   297.71941825
 H      8   7   6     1.093029451506   106.21891950   183.93557395
 H      8   7   6     1.095424179512   111.22441507    64.89002097
 H      8   7   6     1.097310417832   110.90746215   302.71824108
 H     10   9   2     1.100058916987   111.79037638   295.48643988
 H     10   9   2     1.089973658034   112.98116166   174.97888820
 H     10   9   2     1.098878641990   110.86962920    55.04059754
 H     12  11   9     1.094423567795   110.21937919   357.09742230
 H     12  11   9     1.096996102557   108.22497322   242.01855413
 H     13  12  11     1.091433326835   114.34919699   318.56864274
 H     15  14  13     1.095189082391   111.61001233   356.92453350
 H     15  14  13     1.098583000809   110.64027061   236.16195315
 H     15  14  13     1.097645735402   111.39945574   117.94968564
 H     16  14  13     1.095261657311   109.96220993    26.19680369
 H     16  14  13     1.098368414305   108.53197901   142.22374375
 C     16  14  13     1.558992508427   115.75183437   264.15828206
 H     36  16  14     1.097104458742   106.83898947   171.63121689
 H     36  16  14     1.097891105057   108.29633255    57.52510565
 C     36  16  14     1.510454283813   115.72291998   294.88597599
 H     39  36  16     1.091138898185   115.73492329    92.58535651
 C     39  36  16     1.344788257370   127.19203826   273.03310084
 C     41  39  36     1.510702251280   124.42520197   359.78654332
 H     42  41  39     1.098832676534   110.68887154   229.08276294
 H     42  41  39     1.093770645102   113.25774600   350.84101251
 H     42  41  39     1.099895741112   110.37213718   111.64244590
 C     41  39  36     1.511837560084   120.94474317   178.81725572
 H     46  41  39     1.095262889009   111.98277951     3.21105163
 H     46  41  39     1.099519905396   111.04105003   124.37403900
 H     46  41  39     1.099894123482   110.95803175   242.33088352
 H      1   2   3     0.971260935855   109.49021622   193.13703375
 H     18  17   6     0.978737741899   108.32234817   204.63166568

---------------------------
INTERNAL COORDINATES (A.U.)
---------------------------
 O      0   0   0     0.000000000000     0.00000000     0.00000000
 C      1   0   0     2.599711083308     0.00000000     0.00000000
 C      2   1   0     2.652136585231   116.15575713     0.00000000
 O      3   2   1     2.602240749523   121.00778286   359.10377410
 C      4   3   2     2.713312872869   114.81546917    75.31896970
 C      3   2   1     2.647747585650   119.51085711   183.04178772
 O      6   3   2     2.601797858574   119.40921024   176.01659316
 C      7   6   3     2.711493922041   114.92382949   106.68868278
 C      2   1   3     2.660354713422   122.48317417   180.54643120
 C      9   2   1     2.864538875895   117.00966743   359.37470463
 C      9   2   1     2.669590062847   119.04393205   178.99527183
 C     11   9   2     2.880659793319   123.63724781   175.47794097
 C     12  11   9     2.871921091765   113.39227647   119.36247889
 C     13  12  11     2.549352877291   127.82552638   140.11375880
 C     14  13  12     2.858421521985   119.92434257   178.15369003
 C     14  13  12     2.869500742183   123.38197720     0.75312883
 C      6   3   2     2.651179853876   119.53495401   358.61472352
 O     17   6   3     2.602354140509   116.76444150   179.65993735
 H      5   4   3     2.065340403581   106.19173322   178.63184110
 H      5   4   3     2.073563212971   110.80207832    59.91399930
 H      5   4   3     2.069003731546   111.19420142   297.71941825
 H      8   7   6     2.065526319656   106.21891950   183.93557395
 H      8   7   6     2.070051699753   111.22441507    64.89002097
 H      8   7   6     2.073616173601   110.90746215   302.71824108
 H     10   9   2     2.078810084284   111.79037638   295.48643988
 H     10   9   2     2.059751706872   112.98116166   174.97888820
 H     10   9   2     2.076579687777   110.86962920    55.04059754
 H     12  11   9     2.068160817642   110.21937919   357.09742230
 H     12  11   9     2.073022203811   108.22497322   242.01855413
 H     13  12  11     2.062510081153   114.34919699   318.56864274
 H     15  14  13     2.069607430579   111.61001233   356.92453350
 H     15  14  13     2.076021006909   110.64027061   236.16195315
 H     15  14  13     2.074249831976   111.39945574   117.94968564
 H     16  14  13     2.069744577302   109.96220993    26.19680369
 H     16  14  13     2.075615497186   108.53197901   142.22374375
 C     16  14  13     2.946068885762   115.75183437   264.15828206
 H     36  16  14     2.073226967326   106.83898947   171.63121689
 H     36  16  14     2.074713513426   108.29633255    57.52510565
 C     36  16  14     2.854344934214   115.72291998   294.88597599
 H     39  36  16     2.061953691638   115.73492329    92.58535651
 C     39  36  16     2.541281514542   127.19203826   273.03310084
 C     41  39  36     2.854813524817   124.42520197   359.78654332
 H     42  41  39     2.076492825653   110.68887154   229.08276294
 H     42  41  39     2.066926972565   113.25774600   350.84101251
 H     42  41  39     2.078501726568   110.37213718   111.64244590
 C     41  39  36     2.856958947535   120.94474317   178.81725572
 H     46  41  39     2.069746904875   111.98277951     3.21105163
 H     46  41  39     2.077791499994   111.04105003   124.37403900
 H     46  41  39     2.078498669690   110.95803175   242.33088352
 H      1   2   3     1.835417173341   109.49021622   193.13703375
 H     18  17   6     1.849546289122   108.32234817   204.63166568


           ************************************************************
           *        Program running with 4 parallel MPI-processes     *
           *              working on a common directory               *
           ************************************************************
------------------------------------------------------------------------------
                   ___                                                        
                  /   \      - P O W E R E D   B Y -                         
                 /     \                                                     
                 |  |  |   _    _      __       _____    __    __             
                 |  |  |  | |  | |    /  \     |  _  \  |  |  /  |          
                  \  \/   | |  | |   /    \    | | | |  |  | /  /          
                 / \  \   | |__| |  /  /\  \   | |_| |  |  |/  /          
                |  |  |   |  __  | /  /__\  \  |    /   |      \           
                |  |  |   | |  | | |   __   |  |    \   |  |\   \          
                \     /   | |  | | |  |  |  |  | |\  \  |  | \   \       
                 \___/    |_|  |_| |__|  |__|  |_| \__\ |__|  \__/        
                                                                              
                      - O R C A' S   B I G   F R I E N D -                    
                                      &                                       
                       - I N T E G R A L  F E E D E R -                       
                                                                              
 v1 FN, 2020, v2 2021                                                         
------------------------------------------------------------------------------


Reading SHARK input file UQ2_2e_2H_B3LYP_631Gd_opt.SHARKINP.tmp ... ok
----------------------
SHARK INTEGRAL PACKAGE
----------------------

Number of atoms                             ...     51
Number of basis functions                   ...    378
Number of shells                            ...    194
Maximum angular momentum                    ...      2
Integral batch strategy                     ... SHARK/LIBINT Hybrid
RI-J (if used) integral strategy            ... SPLIT-RIJ (Revised 2003 algorithm where possible)
Printlevel                                  ...      1
Contraction scheme used                     ... SEGMENTED contraction
Coulomb Range Separation                    ... NOT USED
Exchange Range Separation                   ... NOT USED
Finite Nucleus Model                        ... NOT USED
Auxiliary Coulomb fitting basis             ... AVAILABLE
   # of basis functions in Aux-J            ...   1435
   # of shells in Aux-J                     ...    485
   Maximum angular momentum in Aux-J        ...      4
Auxiliary J/K fitting basis                 ... NOT available
Auxiliary Correlation fitting basis         ... NOT available
Auxiliary 'external' fitting basis          ... NOT available
Integral threshold                          ...     2.500000e-11
Primitive cut-off                           ...     2.500000e-12
Primitive pair pre-selection threshold      ...     2.500000e-12

Calculating pre-screening integrals         ... done (  0.1 sec) Dimension = 194
Organizing shell pair data                  ... done (  0.1 sec)
Shell pair information
Total number of shell pairs                 ...     18915
Shell pairs after pre-screening             ...     12240
Total number of primitive shell pairs       ...    105220
Primitive shell pairs kept                  ...     37207
          la=0 lb=0:   4821 shell pairs
          la=1 lb=0:   4040 shell pairs
          la=1 lb=1:    861 shell pairs
          la=2 lb=0:   1642 shell pairs
          la=2 lb=1:    725 shell pairs
          la=2 lb=2:    151 shell pairs

Calculating one electron integrals          ... done (  0.0 sec)
Calculating RI/J V-Matrix + Cholesky decomp.... done (  0.1 sec)
Calculating Nuclear repulsion               ... done (  0.0 sec) ENN=   1965.742992294517 Eh

SHARK setup successfully completed in   0.5 seconds

Maximum memory used throughout the entire GTOINT-calculation: 30.1 MB
[1717842635.081602] [eu-a2p-477:128686:0]          mpool.c:38   UCX  WARN  object 0x3fab880 was not returned to mpool ucp_requests
[1717842635.081628] [eu-a2p-477:128686:0]          mpool.c:38   UCX  WARN  object 0x3faba40 was not returned to mpool ucp_requests
[1717842635.081632] [eu-a2p-477:128686:0]          mpool.c:38   UCX  WARN  object 0x3fabc00 was not returned to mpool ucp_requests
[1717842635.081635] [eu-a2p-477:128686:0]          mpool.c:38   UCX  WARN  object 0x3fabdc0 was not returned to mpool ucp_requests
[1717842635.081638] [eu-a2p-477:128686:0]          mpool.c:38   UCX  WARN  object 0x3fabf80 was not returned to mpool ucp_requests
[1717842635.081640] [eu-a2p-477:128686:0]          mpool.c:38   UCX  WARN  object 0x3fac140 was not returned to mpool ucp_requests
[1717842635.081643] [eu-a2p-477:128686:0]          mpool.c:38   UCX  WARN  object 0x3fac300 was not returned to mpool ucp_requests
[1717842635.081645] [eu-a2p-477:128686:0]          mpool.c:38   UCX  WARN  object 0x3fac4c0 was not returned to mpool ucp_requests
[1717842635.081648] [eu-a2p-477:128686:0]          mpool.c:38   UCX  WARN  object 0x3fac680 was not returned to mpool ucp_requests
[1717842635.081650] [eu-a2p-477:128686:0]          mpool.c:38   UCX  WARN  object 0x3fac840 was not returned to mpool ucp_requests
[1717842635.081653] [eu-a2p-477:128686:0]          mpool.c:38   UCX  WARN  object 0x3faca00 was not returned to mpool ucp_requests
[1717842635.081655] [eu-a2p-477:128686:0]          mpool.c:38   UCX  WARN  object 0x3facbc0 was not returned to mpool ucp_requests
[1717842635.081658] [eu-a2p-477:128686:0]          mpool.c:38   UCX  WARN  object 0x3facd80 was not returned to mpool ucp_requests
[1717842635.081661] [eu-a2p-477:128686:0]          mpool.c:38   UCX  WARN  object 0x3facf40 was not returned to mpool ucp_requests
[1717842635.081663] [eu-a2p-477:128686:0]          mpool.c:38   UCX  WARN  object 0x3fad100 was not returned to mpool ucp_requests
[1717842635.081666] [eu-a2p-477:128686:0]          mpool.c:38   UCX  WARN  object 0x3fad2c0 was not returned to mpool ucp_requests
[1717842635.081668] [eu-a2p-477:128686:0]          mpool.c:38   UCX  WARN  object 0x3fad480 was not returned to mpool ucp_requests
[1717842635.081671] [eu-a2p-477:128686:0]          mpool.c:38   UCX  WARN  object 0x3fad640 was not returned to mpool ucp_requests
[1717842635.081673] [eu-a2p-477:128686:0]          mpool.c:38   UCX  WARN  object 0x3fad800 was not returned to mpool ucp_requests
[1717842635.081676] [eu-a2p-477:128686:0]          mpool.c:38   UCX  WARN  object 0x3fad9c0 was not returned to mpool ucp_requests
[1717842635.081679] [eu-a2p-477:128686:0]          mpool.c:38   UCX  WARN  object 0x3fadb80 was not returned to mpool ucp_requests
[1717842635.081681] [eu-a2p-477:128686:0]          mpool.c:38   UCX  WARN  object 0x3fadd40 was not returned to mpool ucp_requests
[1717842635.081875] [eu-a2p-477:128685:0]          mpool.c:38   UCX  WARN  object 0x2e6d0c0 was not returned to mpool ucp_requests
[1717842635.081896] [eu-a2p-477:128685:0]          mpool.c:38   UCX  WARN  object 0x2e6d280 was not returned to mpool ucp_requests
[1717842635.081901] [eu-a2p-477:128685:0]          mpool.c:38   UCX  WARN  object 0x2e6d440 was not returned to mpool ucp_requests
[1717842635.081904] [eu-a2p-477:128685:0]          mpool.c:38   UCX  WARN  object 0x2e6d600 was not returned to mpool ucp_requests
[1717842635.081906] [eu-a2p-477:128685:0]          mpool.c:38   UCX  WARN  object 0x2e6d7c0 was not returned to mpool ucp_requests
[1717842635.081909] [eu-a2p-477:128685:0]          mpool.c:38   UCX  WARN  object 0x2e6d980 was not returned to mpool ucp_requests
[1717842635.081912] [eu-a2p-477:128685:0]          mpool.c:38   UCX  WARN  object 0x2e6db40 was not returned to mpool ucp_requests
[1717842635.081914] [eu-a2p-477:128685:0]          mpool.c:38   UCX  WARN  object 0x2e6dd00 was not returned to mpool ucp_requests
[1717842635.081917] [eu-a2p-477:128685:0]          mpool.c:38   UCX  WARN  object 0x2e6dec0 was not returned to mpool ucp_requests
[1717842635.081919] [eu-a2p-477:128685:0]          mpool.c:38   UCX  WARN  object 0x2e6e080 was not returned to mpool ucp_requests
[1717842635.081922] [eu-a2p-477:128685:0]          mpool.c:38   UCX  WARN  object 0x2e6e240 was not returned to mpool ucp_requests
[1717842635.081924] [eu-a2p-477:128685:0]          mpool.c:38   UCX  WARN  object 0x2e6e400 was not returned to mpool ucp_requests
[1717842635.081927] [eu-a2p-477:128685:0]          mpool.c:38   UCX  WARN  object 0x2e6e5c0 was not returned to mpool ucp_requests
[1717842635.081930] [eu-a2p-477:128685:0]          mpool.c:38   UCX  WARN  object 0x2e6e780 was not returned to mpool ucp_requests
[1717842635.081932] [eu-a2p-477:128685:0]          mpool.c:38   UCX  WARN  object 0x2e6e940 was not returned to mpool ucp_requests
[1717842635.081935] [eu-a2p-477:128685:0]          mpool.c:38   UCX  WARN  object 0x2e6eb00 was not returned to mpool ucp_requests
[1717842635.081937] [eu-a2p-477:128685:0]          mpool.c:38   UCX  WARN  object 0x2e6ecc0 was not returned to mpool ucp_requests
[1717842635.081940] [eu-a2p-477:128685:0]          mpool.c:38   UCX  WARN  object 0x2e6ee80 was not returned to mpool ucp_requests
[1717842635.081943] [eu-a2p-477:128685:0]          mpool.c:38   UCX  WARN  object 0x2e6f040 was not returned to mpool ucp_requests
[1717842635.081946] [eu-a2p-477:128685:0]          mpool.c:38   UCX  WARN  object 0x2e6f200 was not returned to mpool ucp_requests
[1717842635.081948] [eu-a2p-477:128685:0]          mpool.c:38   UCX  WARN  object 0x2e6f3c0 was not returned to mpool ucp_requests
[1717842635.081951] [eu-a2p-477:128685:0]          mpool.c:38   UCX  WARN  object 0x2e6f580 was not returned to mpool ucp_requests
[1717842635.096525] [eu-a2p-477:128684:0]          mpool.c:38   UCX  WARN  object 0x400d680 was not returned to mpool ucp_requests
[1717842635.096547] [eu-a2p-477:128684:0]          mpool.c:38   UCX  WARN  object 0x400d840 was not returned to mpool ucp_requests
[1717842635.096552] [eu-a2p-477:128684:0]          mpool.c:38   UCX  WARN  object 0x400da00 was not returned to mpool ucp_requests
[1717842635.096555] [eu-a2p-477:128684:0]          mpool.c:38   UCX  WARN  object 0x400dbc0 was not returned to mpool ucp_requests
[1717842635.096558] [eu-a2p-477:128684:0]          mpool.c:38   UCX  WARN  object 0x400dd80 was not returned to mpool ucp_requests
[1717842635.096561] [eu-a2p-477:128684:0]          mpool.c:38   UCX  WARN  object 0x400df40 was not returned to mpool ucp_requests
[1717842635.096565] [eu-a2p-477:128684:0]          mpool.c:38   UCX  WARN  object 0x400e100 was not returned to mpool ucp_requests
[1717842635.096568] [eu-a2p-477:128684:0]          mpool.c:38   UCX  WARN  object 0x400e2c0 was not returned to mpool ucp_requests
[1717842635.096571] [eu-a2p-477:128684:0]          mpool.c:38   UCX  WARN  object 0x400e480 was not returned to mpool ucp_requests
[1717842635.096574] [eu-a2p-477:128684:0]          mpool.c:38   UCX  WARN  object 0x400e640 was not returned to mpool ucp_requests
[1717842635.096577] [eu-a2p-477:128684:0]          mpool.c:38   UCX  WARN  object 0x400e800 was not returned to mpool ucp_requests
[1717842635.096581] [eu-a2p-477:128684:0]          mpool.c:38   UCX  WARN  object 0x400e9c0 was not returned to mpool ucp_requests
[1717842635.096584] [eu-a2p-477:128684:0]          mpool.c:38   UCX  WARN  object 0x400eb80 was not returned to mpool ucp_requests
[1717842635.096587] [eu-a2p-477:128684:0]          mpool.c:38   UCX  WARN  object 0x400ed40 was not returned to mpool ucp_requests


           ************************************************************
           *        Program running with 4 parallel MPI-processes     *
           *              working on a common directory               *
           ************************************************************

Diagonalization of the overlap matrix:
Smallest eigenvalue                        ... 2.980e-04
Time for diagonalization                   ...    0.022 sec
Threshold for overlap eigenvalues          ... 1.000e-08
Number of eigenvalues below threshold      ... 0
Time for construction of square roots      ...    0.011 sec
Total time needed                          ...    0.034 sec

-------------------
DFT GRID GENERATION
-------------------

General Integration Accuracy     IntAcc      ... 4.959
Radial Grid Type                 RadialGrid  ... OptM3 with GC (2021)
Angular Grid (max. ang.)         AngularGrid ... 6 (Lebedev-590)
Angular grid pruning method      GridPruning ... 4 (adaptive)
Weight generation scheme         WeightScheme... Becke
Basis function cutoff            BFCut       ... 1.0000e-11
Integration weight cutoff        WCut        ... 1.0000e-14
Angular grids for H and He will be reduced by one unit
Partially contracted basis set               ... off
Rotationally invariant grid construction     ... off

Total number of grid points                  ...   563982
Total number of batches                      ...     8837
Average number of points per batch           ...       63
Average number of grid points per atom       ...    11058
Time for grid setup =    7.655 sec

--------------------
COSX GRID GENERATION
--------------------

GRIDX 1
-------
General Integration Accuracy     IntAcc      ... 4.020
Radial Grid Type                 RadialGrid  ... OptM3 with GC (2021)
Angular Grid (max. ang.)         AngularGrid ... 2 (Lebedev-110)
Angular grid pruning method      GridPruning ... 4 (adaptive)
Weight generation scheme         WeightScheme... Becke
Basis function cutoff            BFCut       ... 1.0000e-11
Integration weight cutoff        WCut        ... 1.0000e-14
Angular grids for H and He will be reduced by one unit
Partially contracted basis set               ... on
Rotationally invariant grid construction     ... off

Total number of grid points                  ...    60793
Total number of batches                      ...      975
Average number of points per batch           ...       62
Average number of grid points per atom       ...     1192
UseSFitting                                  ... on

GRIDX 2
-------
General Integration Accuracy     IntAcc      ... 4.338
Radial Grid Type                 RadialGrid  ... OptM3 with GC (2021)
Angular Grid (max. ang.)         AngularGrid ... 3 (Lebedev-194)
Angular grid pruning method      GridPruning ... 4 (adaptive)
Weight generation scheme         WeightScheme... Becke
Basis function cutoff            BFCut       ... 1.0000e-11
Integration weight cutoff        WCut        ... 1.0000e-14
Angular grids for H and He will be reduced by one unit
Partially contracted basis set               ... on
Rotationally invariant grid construction     ... off

Total number of grid points                  ...   132178
Total number of batches                      ...     2092
Average number of points per batch           ...       63
Average number of grid points per atom       ...     2592
UseSFitting                                  ... on

GRIDX 3
-------
General Integration Accuracy     IntAcc      ... 4.871
Radial Grid Type                 RadialGrid  ... OptM3 with GC (2021)
Angular Grid (max. ang.)         AngularGrid ... 4 (Lebedev-302)
Angular grid pruning method      GridPruning ... 4 (adaptive)
Weight generation scheme         WeightScheme... Becke
Basis function cutoff            BFCut       ... 1.0000e-11
Integration weight cutoff        WCut        ... 1.0000e-14
Angular grids for H and He will be reduced by one unit
Partially contracted basis set               ... on
Rotationally invariant grid construction     ... off

Total number of grid points                  ...   253251
Total number of batches                      ...     3986
Average number of points per batch           ...       63
Average number of grid points per atom       ...     4966
UseSFitting                                  ... on

Time for X-Grid setup             =    4.092 sec


--------------------
CPCM SOLVATION MODEL
--------------------
CPCM parameters:
  Epsilon                                         ...      80.4000
  Refrac                                          ...       1.3300
  Rsolv                                           ...       1.3000
  Surface type                                    ... GAUSSIAN VDW
  Epsilon function type                           ...         CPCM
Radii:
 Radius for O  used is    3.4469 Bohr (=   1.8240 Ang.)
 Radius for C  used is    3.8550 Bohr (=   2.0400 Ang.)
 Radius for H  used is    2.4944 Bohr (=   1.3200 Ang.)
Calculating surface                               ...        done! (  0.0s)
GEPOL surface points                              ...         2696
GEPOL Volume                                      ...    2787.1965
GEPOL Surface-area                                ...    1437.3027
Calculating surface distance matrix               ...        done! (  0.1s)
Performing Cholesky decomposition & store         ...        done! (  0.3s)
Overall time for CPCM initialization              ...                 0.4s
--------------
SCF ITERATIONS
--------------
ITER       Energy         Delta-E        Max-DP      RMS-DP      [F,P]     Damp
               ***  Starting incremental Fock matrix formation  ***
                      *** Initiating the SOSCF procedure ***
                      *** Re-Reading the Fockian *** 
                      *** Removing any level shift *** 
ITER      Energy       Delta-E        Grad      Rot      Max-DP    RMS-DP
  0  -1041.06077721 -1041.0607772072  0.000371  0.000371  0.000829  0.000020
               *** Restarting incremental Fock matrix formation ***
  1  -1041.06081194  -0.0000347316  0.000104  0.000306  0.000389  0.000011
  2  -1041.06081545  -0.0000035105  0.000019  0.000085  0.000081  0.000002
  3  -1041.06081546  -0.0000000104  0.000037  0.000074  0.000085  0.000001
  4  -1041.06081550  -0.0000000371  0.000007  0.000014  0.000027  0.000000
  5  -1041.06081549   0.0000000026  0.000003  0.000006  0.000015  0.000000
                 **** Energy Check signals convergence ****
              ***Rediagonalizing the Fockian in SOSCF/NRSCF***

               *****************************************************
               *                     SUCCESS                       *
               *           SCF CONVERGED AFTER   6 CYCLES          *
               *****************************************************

Old exchange energy                            =    -28.298921884 Eh
New exchange energy                            =    -28.298931687 Eh
Exchange energy change after final integration =     -0.000009803 Eh
Total energy after final integration           =  -1041.060825306 Eh
Final COS-X integration done in                =    28.903 sec
Total Energy       :        -1041.06082531 Eh          -28328.70526 eV
  Last Energy change         ...   -8.9428e-09  Tolerance :   1.0000e-08
  Last MAX-Density change    ...    5.7732e-15  Tolerance :   1.0000e-07
             **** THE GBW FILE WAS UPDATED (UQ2_2e_2H_B3LYP_631Gd_opt.gbw) ****
             **** DENSITY UQ2_2e_2H_B3LYP_631Gd_opt.scfp WAS UPDATED ****
             **** ENERGY FILE WAS UPDATED (UQ2_2e_2H_B3LYP_631Gd_opt.en.tmp) ****
             **** THE GBW FILE WAS UPDATED (UQ2_2e_2H_B3LYP_631Gd_opt.gbw) ****
             **** DENSITY UQ2_2e_2H_B3LYP_631Gd_opt.scfp WAS UPDATED ****
Total SCF time: 0 days 0 hours 2 min 20 sec 

Maximum memory used throughout the entire SCF-calculation: 203.8 MB

-------------------------   --------------------
FINAL SINGLE POINT ENERGY     -1041.060825305779
-------------------------   --------------------


           ************************************************************
           *        Program running with 4 parallel MPI-processes     *
           *              working on a common directory               *
           ************************************************************
------------------------------------------------------------------------------
                         ORCA SCF GRADIENT CALCULATION
------------------------------------------------------------------------------

 ... reading COSX grid (gridx3)
Gradient of the Kohn-Sham DFT energy:
Kohn-Sham wavefunction type      ... RKS
Hartree-Fock exchange scaling    ...    0.200
Number of operators              ...    1
Number of atoms                  ...   51
Basis set dimensions             ...  378
Integral neglect threshold       ... 2.5e-11
Integral primitive cutoff        ... 2.5e-12
SHARK Integral package           ... ON

Nuc. rep. gradient       (SHARK) ... done (  0.0 sec)
HCore & Overlap gradient (SHARK) ... done (  0.5 sec)
RI-J gradient            (SHARK) ... done (  2.1 sec)
COSX-gradient                    ... done ( 36.2 sec)
Exchange-correlation gradient    ... done

------------------
CARTESIAN GRADIENT
------------------

   1   O   :    0.000211107   -0.000045830    0.000471933
   2   C   :    0.000191478   -0.000170677    0.000115027
   3   C   :   -0.000111848    0.000248511   -0.000410921
   4   O   :   -0.000080177    0.000217184    0.000078795
   5   C   :   -0.000007544   -0.000136896   -0.000109179
   6   C   :    0.000267446   -0.000146293   -0.000074656
   7   O   :   -0.000421144    0.000142045   -0.000193101
   8   C   :    0.000149085   -0.000083072   -0.000130517
   9   C   :   -0.000271497   -0.000128843    0.000278715
  10   C   :   -0.000014463    0.000184650   -0.000005737
  11   C   :    0.000162463   -0.000463678    0.000081216
  12   C   :    0.000665581   -0.000130124   -0.000132053
  13   C   :   -0.000539497    0.000046341   -0.000758671
  14   C   :   -0.000837438    0.000935820    0.000141598
  15   C   :   -0.000176091   -0.000527548   -0.000533605
  16   C   :    0.000719164   -0.000321485   -0.000235835
  17   C   :    0.000070719    0.000432458    0.000463859
  18   O   :   -0.000144262   -0.000106120    0.000194025
  19   H   :    0.000048766    0.000004979   -0.000008843
  20   H   :   -0.000038460    0.000030579    0.000007234
  21   H   :    0.000076242   -0.000023975    0.000029709
  22   H   :    0.000041705    0.000053616    0.000035137
  23   H   :   -0.000084149    0.000052822    0.000111685
  24   H   :    0.000034872   -0.000007360   -0.000080909
  25   H   :   -0.000016210   -0.000085782   -0.000052236
  26   H   :   -0.000019823    0.000074000   -0.000179018
  27   H   :   -0.000035200   -0.000067035    0.000121176
  28   H   :   -0.000272829    0.000026168   -0.000152777
  29   H   :    0.000184955    0.000015281   -0.000022761
  30   H   :    0.000264780    0.000317252    0.000068376
  31   H   :   -0.000015797   -0.000143002   -0.000078966
  32   H   :   -0.000161280    0.000112624    0.000057442
  33   H   :    0.000406641   -0.000036917    0.000569249
  34   H   :   -0.000212433   -0.000045458    0.000140323
  35   H   :   -0.000190711   -0.000385542   -0.000043667
  36   C   :   -0.000233154   -0.000430301    0.000648180
  37   H   :    0.000124027    0.000136316    0.000020383
  38   H   :    0.000088920    0.000095873    0.000222356
  39   C   :    0.000166103   -0.000110448   -0.000405317
  40   H   :   -0.000170068    0.000706519   -0.000058360
  41   C   :    0.000112874   -0.000450078   -0.000256058
  42   C   :    0.000051574    0.000583204   -0.000002940
  43   H   :   -0.000256065   -0.000083857    0.000062423
  44   H   :   -0.000059077    0.000068591   -0.000211768
  45   H   :    0.000211249   -0.000169222    0.000137129
  46   C   :    0.000082443   -0.000155231    0.000097157
  47   H   :   -0.000086995    0.000226258   -0.000027181
  48   H   :   -0.000155308   -0.000069518   -0.000028121
  49   H   :    0.000089554   -0.000035954    0.000077757
  50   H   :   -0.000077700    0.000082367   -0.000336656
  51   H   :    0.000281242   -0.000120936    0.000288975

Difference to translation invariance:
           :    0.0000137720    0.0001122767   -0.0000099948

Difference to rotation invariance:
           :   -0.0002866877   -0.0006531537    0.0015848023

Norm of the cartesian gradient     ...    0.0031986354
RMS gradient                       ...    0.0002585943
MAX gradient                       ...    0.0009358203

-------
TIMINGS
-------

Total SCF gradient time            ...       55.163 sec

One electron gradient       ....       0.545 sec  (  1.0%)
RI-J Coulomb gradient       ....       2.149 sec  (  3.9%)
COSX gradient               ....      36.156 sec  ( 65.5%)
XC gradient                 ....      13.501 sec  ( 24.5%)
CPCM gradient               ....       1.172 sec  (  2.1%)
   A-Matrix (El+Nuc)        ....       0.286 sec  (  0.5%)
   Potential                ....       0.886 sec  (  1.6%)

Maximum memory used throughout the entire SCFGRAD-calculation: 122.8 MB
------------------------------------------------------------------------------
                         ORCA GEOMETRY RELAXATION STEP
------------------------------------------------------------------------------

Reading the OPT-File                    .... done
Getting information on internals        .... done
Copying old internal coords+grads       .... done
Making the new internal coordinates     .... (new redundants).... done
Validating the new internal coordinates .... (new redundants).... done
Calculating the B-matrix                .... done
Calculating the G,G- and P matrices     .... done
Transforming gradient to internals      .... done
Projecting the internal gradient        .... done
Number of atoms                         ....  51
Number of internal coordinates          .... 242
Current Energy                          .... -1041.060825306 Eh
Current gradient norm                   ....     0.003198635 Eh/bohr
Maximum allowed component of the step   ....  0.300
Current trust radius                    ....  0.300
Updating the Hessian (BFGS)             .... done
Forming the augmented Hessian           .... done
Diagonalizing the augmented Hessian     .... done
Last element of RFO vector              ....  0.011607904
Lowest eigenvalues of augmented Hessian:
 -0.357140786 -0.005295144  0.000049106  0.002103112  0.002908601
Warning: RFO finds a terribly low value for the scaling factor
Trying a QUASI-NEWTON step instead
Doing a quasi-Newton Step:
Inverting the Hessian                   .... done
Computing the step                      .... done
Length of the computed step             ....  0.018788973
Converting the step to cartesian space:
 Initial RMS(Int)=    0.0012078009
Transforming coordinates:
 Iter   0:  RMS(Cart)=    0.0059568832 RMS(Int)=    0.0012075758
 Iter   1:  RMS(Cart)=    0.0000102901 RMS(Int)=    0.0000035992
 Iter   2:  RMS(Cart)=    0.0000000336 RMS(Int)=    0.0000000125
done
Storing new coordinates                 .... done

                                .--------------------.
          ----------------------|Geometry convergence|-------------------------
          Item                value                   Tolerance       Converged
          ---------------------------------------------------------------------
          Energy change      -0.0000007812            0.0000002000      NO
          RMS gradient        0.0002666180            0.0000080000      NO
          MAX gradient        0.0012953124            0.0000300000      NO
          RMS step            0.0012078009            0.0001000000      NO
          MAX step            0.0059489184            0.0002000000      NO
          ........................................................
          Max(Bonds)      0.0001      Max(Angles)    0.02
          Max(Dihed)        0.34      Max(Improp)    0.00
          ---------------------------------------------------------------------

The optimization has not yet converged - more geometry cycles are needed


    ---------------------------------------------------------------------------
                         Redundant Internal Coordinates
                            (Angstroem and degrees)

        Definition                    Value    dE/dq     Step     New-Value
    ----------------------------------------------------------------------------
     1. B(C   1,O   0)                1.3757  0.000093  0.0000    1.3757   
     2. B(C   2,C   1)                1.4035  0.000052 -0.0000    1.4034   
     3. B(O   3,C   2)                1.3770  0.000023 -0.0000    1.3770   
     4. B(C   4,O   3)                1.4358  0.000042  0.0000    1.4358   
     5. B(C   5,C   2)                1.4011 -0.000039 -0.0000    1.4011   
     6. B(O   6,C   5)                1.3768 -0.000014  0.0000    1.3768   
     7. B(C   7,O   6)                1.4349 -0.000001 -0.0000    1.4348   
     8. B(C   8,C   1)                1.4078  0.000210 -0.0000    1.4078   
     9. B(C   9,C   8)                1.5158 -0.000028  0.0000    1.5158   
    10. B(C  10,C   8)                1.4127 -0.000140  0.0000    1.4127   
    11. B(C  11,C  10)                1.5244  0.000368  0.0000    1.5244   
    12. B(C  12,C  11)                1.5198  0.000206 -0.0000    1.5197   
    13. B(C  13,C  12)                1.3491  0.000479 -0.0000    1.3491   
    14. B(C  14,C  13)                1.5126  0.000161 -0.0000    1.5126   
    15. B(C  15,C  13)                1.5185 -0.000445  0.0001    1.5185   
    16. B(C  16,C  10)                1.4089  0.000473  0.0000    1.4089   
    17. B(C  16,C   5)                1.4029 -0.000145  0.0000    1.4030   
    18. B(O  17,C  16)                1.3771 -0.000131 -0.0000    1.3771   
    19. B(H  18,C   4)                1.0929  0.000033 -0.0000    1.0929   
    20. B(H  19,C   4)                1.0973  0.000031 -0.0000    1.0973   
    21. B(H  20,C   4)                1.0949  0.000028 -0.0000    1.0949   
    22. B(H  21,C   7)                1.0930  0.000063 -0.0000    1.0930   
    23. B(H  22,C   7)                1.0954  0.000028  0.0000    1.0954   
    24. B(H  23,C   7)                1.0973  0.000082 -0.0000    1.0973   
    25. B(H  24,C   9)                1.1001  0.000028  0.0000    1.1001   
    26. B(H  25,C   9)                1.0900  0.000037 -0.0000    1.0900   
    27. B(H  26,C   9)                1.0989  0.000097 -0.0000    1.0989   
    28. B(H  27,C  11)                1.0944  0.000025 -0.0000    1.0944   
    29. B(H  28,C  11)                1.0970 -0.000043  0.0000    1.0970   
    30. B(H  29,C  12)                1.0914  0.000003 -0.0000    1.0914   
    31. B(H  30,C  14)                1.0952  0.000009 -0.0000    1.0952   
    32. B(H  31,C  14)                1.0986  0.000036 -0.0000    1.0986   
    33. B(H  32,C  14)                1.0976  0.000052  0.0000    1.0977   
    34. B(H  33,C  15)                1.0953 -0.000221  0.0000    1.0953   
    35. B(H  34,C  15)                1.0984  0.000345 -0.0000    1.0983   
    36. B(C  35,C  15)                1.5590  0.000367 -0.0000    1.5590   
    37. B(H  36,C  35)                1.0971 -0.000019  0.0000    1.0971   
    38. B(H  37,C  35)                1.0979  0.000150 -0.0000    1.0979   
    39. B(C  38,C  35)                1.5105 -0.000273  0.0000    1.5105   
    40. B(H  39,C  38)                1.0911  0.000032  0.0000    1.0911   
    41. B(C  40,C  38)                1.3448  0.000001  0.0000    1.3448   
    42. B(C  41,C  40)                1.5107 -0.000049  0.0000    1.5107   
    43. B(H  42,C  41)                1.0988  0.000091 -0.0000    1.0988   
    44. B(H  43,C  41)                1.0938  0.000129  0.0000    1.0938   
    45. B(H  44,C  41)                1.0999  0.000037  0.0000    1.0999   
    46. B(C  45,C  40)                1.5118  0.000132 -0.0000    1.5118   
    47. B(H  46,C  45)                1.0953 -0.000019  0.0000    1.0953   
    48. B(H  47,C  45)                1.0995  0.000038 -0.0000    1.0995   
    49. B(H  48,C  45)                1.0999 -0.000010  0.0000    1.0999   
    50. B(H  49,O   0)                0.9713  0.000174  0.0000    0.9713   
    51. B(H  50,O  17)                0.9787 -0.000125  0.0000    0.9788   
    52. A(C   1,O   0,H  49)          109.49 -0.000246    0.00    109.49   
    53. A(C   2,C   1,C   8)          121.36 -0.000153    0.00    121.36   
    54. A(O   0,C   1,C   2)          116.16  0.000004    0.00    116.16   
    55. A(O   0,C   1,C   8)          122.48  0.000151   -0.01    122.48   
    56. A(O   3,C   2,C   5)          119.37 -0.000010   -0.01    119.36   
    57. A(C   1,C   2,O   3)          121.01 -0.000066    0.01    121.02   
    58. A(C   1,C   2,C   5)          119.51  0.000073   -0.00    119.51   
    59. A(C   2,O   3,C   4)          114.82 -0.000154    0.01    114.83   
    60. A(H  18,C   4,H  19)          109.41  0.000010   -0.00    109.41   
    61. A(O   3,C   4,H  18)          106.19  0.000027   -0.00    106.19   
    62. A(H  18,C   4,H  20)          109.54 -0.000065    0.00    109.54   
    63. A(O   3,C   4,H  19)          110.80 -0.000029   -0.00    110.80   
    64. A(H  19,C   4,H  20)          109.63  0.000052    0.00    109.63   
    65. A(O   3,C   4,H  20)          111.19  0.000004    0.00    111.20   
    66. A(C   2,C   5,O   6)          119.41  0.000063    0.01    119.42   
    67. A(C   2,C   5,C  16)          119.53  0.000095    0.00    119.54   
    68. A(O   6,C   5,C  16)          121.00 -0.000156   -0.01    120.99   
    69. A(C   5,O   6,C   7)          114.92 -0.000047   -0.01    114.92   
    70. A(O   6,C   7,H  23)          110.91  0.000025    0.00    110.91   
    71. A(H  22,C   7,H  23)          109.54  0.000061   -0.00    109.54   
    72. A(H  21,C   7,H  23)          109.40  0.000002    0.00    109.40   
    73. A(H  21,C   7,H  22)          109.48 -0.000041   -0.00    109.48   
    74. A(O   6,C   7,H  22)          111.22 -0.000019   -0.00    111.22   
    75. A(O   6,C   7,H  21)          106.22 -0.000033    0.00    106.22   
    76. A(C   9,C   8,C  10)          123.95 -0.000293    0.01    123.95   
    77. A(C   1,C   8,C  10)          119.04  0.000127    0.00    119.05   
    78. A(C   1,C   8,C   9)          117.01  0.000166   -0.01    117.00   
    79. A(H  25,C   9,H  26)          106.87  0.000043    0.01    106.88   
    80. A(H  24,C   9,H  26)          107.20  0.000012   -0.00    107.20   
    81. A(H  24,C   9,H  25)          106.80 -0.000130   -0.00    106.80   
    82. A(C   8,C   9,H  26)          110.87 -0.000038   -0.00    110.87   
    83. A(C   8,C   9,H  25)          112.98 -0.000032    0.01    112.99   
    84. A(C   8,C   9,H  24)          111.79  0.000141   -0.00    111.79   
    85. A(C   8,C  10,C  11)          123.64 -0.000516   -0.01    123.63   
    86. A(C  11,C  10,C  16)          117.13  0.000592    0.01    117.15   
    87. A(C   8,C  10,C  16)          119.21 -0.000082   -0.01    119.20   
    88. A(C  10,C  11,C  12)          113.39  0.000674    0.01    113.41   
    89. A(H  27,C  11,H  28)          105.65 -0.000017    0.00    105.65   
    90. A(C  10,C  11,H  28)          108.22 -0.000199    0.01    108.24   
    91. A(C  12,C  11,H  27)          108.82 -0.000349   -0.02    108.80   
    92. A(C  10,C  11,H  27)          110.22 -0.000129   -0.01    110.21   
    93. A(C  12,C  11,H  28)          110.26 -0.000027    0.00    110.26   
    94. A(C  11,C  12,C  13)          127.83  0.001295   -0.01    127.82   
    95. A(C  13,C  12,H  29)          117.81 -0.000419    0.00    117.81   
    96. A(C  11,C  12,H  29)          114.35 -0.000879    0.01    114.36   
    97. A(C  14,C  13,C  15)          116.65  0.000676   -0.01    116.64   
    98. A(C  12,C  13,C  15)          123.38  0.000032    0.00    123.39   
    99. A(C  12,C  13,C  14)          119.92 -0.000723    0.01    119.93   
   100. A(H  31,C  14,H  32)          106.46  0.000018   -0.00    106.45   
   101. A(C  13,C  14,H  32)          111.40  0.000294   -0.01    111.39   
   102. A(H  30,C  14,H  31)          108.37 -0.000041    0.00    108.37   
   103. A(C  13,C  14,H  31)          110.64  0.000189   -0.00    110.64   
   104. A(C  13,C  14,H  30)          111.61 -0.000194    0.01    111.62   
   105. A(H  30,C  14,H  32)          108.17 -0.000273    0.01    108.17   
   106. A(H  34,C  15,C  35)          108.28 -0.000276   -0.01    108.27   
   107. A(H  33,C  15,C  35)          107.50 -0.000187    0.01    107.51   
   108. A(C  13,C  15,C  35)          115.75  0.001186   -0.01    115.74   
   109. A(H  33,C  15,H  34)          106.41  0.000061    0.00    106.42   
   110. A(C  13,C  15,H  34)          108.53 -0.000423    0.00    108.53   
   111. A(C  13,C  15,H  33)          109.96 -0.000433    0.00    109.96   
   112. A(C  10,C  16,O  17)          122.00  0.000083    0.01    122.00   
   113. A(C   5,C  16,O  17)          116.76  0.000001   -0.01    116.75   
   114. A(C   5,C  16,C  10)          121.22 -0.000085    0.00    121.22   
   115. A(C  16,O  17,H  50)          108.32 -0.000394    0.00    108.32   
   116. A(C  15,C  35,H  36)          106.84 -0.000413    0.01    106.85   
   117. A(H  37,C  35,C  38)          108.97 -0.000262   -0.00    108.97   
   118. A(H  36,C  35,C  38)          110.31 -0.000236    0.00    110.31   
   119. A(C  15,C  35,C  38)          115.72  0.000613   -0.01    115.71   
   120. A(H  36,C  35,H  37)          106.27  0.000065    0.01    106.28   
   121. A(C  15,C  35,H  37)          108.30  0.000201    0.00    108.30   
   122. A(H  39,C  38,C  40)          117.07 -0.000281    0.00    117.08   
   123. A(C  35,C  38,C  40)          127.19 -0.000013   -0.00    127.19   
   124. A(C  35,C  38,H  39)          115.73  0.000294   -0.00    115.73   
   125. A(C  41,C  40,C  45)          114.62 -0.000308    0.01    114.63   
   126. A(C  38,C  40,C  45)          120.94 -0.000166    0.00    120.94   
   127. A(C  38,C  40,C  41)          124.43  0.000473   -0.01    124.42   
   128. A(H  43,C  41,H  44)          107.67  0.000015   -0.01    107.67   
   129. A(H  42,C  41,H  44)          106.33  0.000053    0.00    106.33   
   130. A(C  40,C  41,H  44)          110.37 -0.000431    0.01    110.38   
   131. A(H  42,C  41,H  43)          108.23 -0.000071    0.00    108.23   
   132. A(C  40,C  41,H  43)          113.26  0.000279   -0.01    113.25   
   133. A(C  40,C  41,H  42)          110.69  0.000143    0.00    110.69   
   134. A(H  47,C  45,H  48)          106.27 -0.000036    0.00    106.27   
   135. A(H  46,C  45,H  48)          108.09 -0.000028   -0.00    108.09   
   136. A(C  40,C  45,H  48)          110.96 -0.000009    0.00    110.96   
   137. A(H  46,C  45,H  47)          108.27 -0.000089    0.00    108.27   
   138. A(C  40,C  45,H  47)          111.04 -0.000004   -0.00    111.04   
   139. A(C  40,C  45,H  46)          111.98  0.000152   -0.00    111.98   
   140. D(C   2,C   1,O   0,H  49)   -166.86  0.000357    0.16   -166.70   
   141. D(C   8,C   1,O   0,H  49)     13.68  0.000130    0.19     13.87   
   142. D(O   3,C   2,C   1,O   0)     -0.90  0.000012    0.02     -0.88   
   143. D(C   5,C   2,C   1,C   8)      2.50  0.000285   -0.01      2.49   
   144. D(C   5,C   2,C   1,O   0)   -176.96  0.000060    0.02   -176.93   
   145. D(O   3,C   2,C   1,C   8)    178.56  0.000238   -0.01    178.55   
   146. D(C   4,O   3,C   2,C   5)   -108.61 -0.000263   -0.10   -108.71   
   147. D(C   4,O   3,C   2,C   1)     75.32 -0.000218   -0.09     75.23   
   148. D(H  18,C   4,O   3,C   2)    178.63 -0.000004   -0.02    178.62   
   149. D(H  20,C   4,O   3,C   2)    -62.28 -0.000064   -0.01    -62.29   
   150. D(H  19,C   4,O   3,C   2)     59.91 -0.000016   -0.01     59.90   
   151. D(O   6,C   5,C   2,O   3)     -0.11  0.000052   -0.00     -0.12   
   152. D(C  16,C   5,C   2,O   3)   -177.51  0.000016   -0.01   -177.52   
   153. D(C  16,C   5,C   2,C   1)     -1.39 -0.000033   -0.01     -1.40   
   154. D(O   6,C   5,C   2,C   1)    176.02  0.000003   -0.01    176.01   
   155. D(C   7,O   6,C   5,C  16)    -75.95 -0.000058   -0.12    -76.06   
   156. D(C   7,O   6,C   5,C   2)    106.69 -0.000101   -0.12    106.57   
   157. D(H  23,C   7,O   6,C   5)    -57.28  0.000114   -0.07    -57.36   
   158. D(H  22,C   7,O   6,C   5)     64.89  0.000197   -0.08     64.81   
   159. D(H  21,C   7,O   6,C   5)   -176.06  0.000117   -0.08   -176.14   
   160. D(C  10,C   8,C   1,O   0)    179.00  0.000052   -0.03    178.97   
   161. D(C  10,C   8,C   1,C   2)     -0.43 -0.000188    0.00     -0.43   
   162. D(C   9,C   8,C   1,C   2)    179.95 -0.000303    0.02    179.97   
   163. D(C   9,C   8,C   1,O   0)     -0.63 -0.000063   -0.01     -0.64   
   164. D(H  26,C   9,C   8,C  10)   -124.56  0.000048    0.04   -124.52   
   165. D(H  26,C   9,C   8,C   1)     55.04  0.000171    0.02     55.06   
   166. D(H  25,C   9,C   8,C  10)     -4.62  0.000055    0.05     -4.57   
   167. D(H  25,C   9,C   8,C   1)    174.98  0.000178    0.04    175.01   
   168. D(H  24,C   9,C   8,C  10)    115.89 -0.000035    0.05    115.94   
   169. D(H  24,C   9,C   8,C   1)    -64.51  0.000088    0.03    -64.48   
   170. D(C  11,C  10,C   8,C   1)    175.48 -0.000348    0.01    175.49   
   171. D(C  16,C  10,C   8,C   9)    176.89 -0.000024    0.00    176.89   
   172. D(C  16,C  10,C   8,C   1)     -2.70 -0.000149    0.02     -2.68   
   173. D(C  11,C  10,C   8,C   9)     -4.93 -0.000222   -0.01     -4.94   
   174. D(H  28,C  11,C  10,C  16)     60.23  0.000044    0.14     60.37   
   175. D(H  28,C  11,C  10,C   8)   -117.98  0.000250    0.15   -117.83   
   176. D(H  27,C  11,C  10,C  16)    175.31 -0.000156    0.14    175.45   
   177. D(H  27,C  11,C  10,C   8)     -2.90  0.000050    0.15     -2.75   
   178. D(C  12,C  11,C  10,C  16)    -62.42 -0.000228    0.12    -62.30   
   179. D(C  12,C  11,C  10,C   8)    119.36 -0.000022    0.13    119.49   
   180. D(H  29,C  12,C  11,H  28)   -162.96  0.000012   -0.08   -163.04   
   181. D(H  29,C  12,C  11,H  27)     81.61  0.000246   -0.08     81.53   
   182. D(H  29,C  12,C  11,C  10)    -41.43  0.000205   -0.06    -41.49   
   183. D(C  13,C  12,C  11,H  28)     18.59  0.000141   -0.04     18.55   
   184. D(C  13,C  12,C  11,H  27)    -96.85  0.000375   -0.04    -96.88   
   185. D(C  13,C  12,C  11,C  10)    140.11  0.000334   -0.02    140.10   
   186. D(C  15,C  13,C  12,H  29)   -177.66  0.000095    0.00   -177.65   
   187. D(C  15,C  13,C  12,C  11)      0.75 -0.000043   -0.04      0.71   
   188. D(C  14,C  13,C  12,H  29)     -0.25 -0.000298    0.04     -0.22   
   189. D(C  14,C  13,C  12,C  11)    178.15 -0.000436   -0.00    178.15   
   190. D(H  32,C  14,C  13,C  15)    -64.48 -0.000720   -0.01    -64.49   
   191. D(H  32,C  14,C  13,C  12)    117.95 -0.000340   -0.04    117.91   
   192. D(H  31,C  14,C  13,C  15)     53.73 -0.000387   -0.02     53.72   
   193. D(H  31,C  14,C  13,C  12)   -123.84 -0.000007   -0.05   -123.89   
   194. D(H  30,C  14,C  13,C  15)    174.50 -0.000440   -0.01    174.48   
   195. D(H  30,C  14,C  13,C  12)     -3.08 -0.000060   -0.05     -3.12   
   196. D(C  35,C  15,C  13,C  14)     86.68 -0.000006    0.13     86.81   
   197. D(C  35,C  15,C  13,C  12)    -95.84 -0.000420    0.17    -95.68   
   198. D(H  34,C  15,C  13,C  14)    -35.26 -0.000140    0.14    -35.12   
   199. D(H  34,C  15,C  13,C  12)    142.22 -0.000554    0.18    142.40   
   200. D(H  33,C  15,C  13,C  14)   -151.28  0.000267    0.13   -151.15   
   201. D(H  33,C  15,C  13,C  12)     26.20 -0.000148    0.17     26.37   
   202. D(C  10,C  16,C   5,C   2)     -1.79 -0.000312    0.04     -1.75   
   203. D(O  17,C  16,C  10,C  11)      4.02  0.000567   -0.03      3.99   
   204. D(O  17,C  16,C  10,C   8)   -177.68  0.000362   -0.04   -177.72   
   205. D(C   5,C  16,C  10,C  11)   -174.45  0.000606   -0.04   -174.48   
   206. D(C   5,C  16,C  10,C   8)      3.85  0.000401   -0.05      3.80   
   207. D(O  17,C  16,C   5,O   6)      2.30 -0.000319    0.03      2.33   
   208. D(O  17,C  16,C   5,C   2)    179.66 -0.000277    0.04    179.70   
   209. D(C  10,C  16,C   5,O   6)   -179.15 -0.000355    0.04   -179.11   
   210. D(H  50,O  17,C  16,C  10)     26.09  0.000320   -0.07     26.02   
   211. D(H  50,O  17,C  16,C   5)   -155.37  0.000281   -0.07   -155.44   
   212. D(C  38,C  35,C  15,H  34)     56.96 -0.000171    0.09     57.05   
   213. D(C  38,C  35,C  15,H  33)    171.55 -0.000332    0.10    171.64   
   214. D(C  38,C  35,C  15,C  13)    -65.11 -0.000223    0.10    -65.02   
   215. D(H  37,C  35,C  15,H  34)    179.60  0.000073    0.08    179.67   
   216. D(H  37,C  35,C  15,H  33)    -65.81 -0.000089    0.08    -65.73   
   217. D(H  37,C  35,C  15,C  13)     57.53  0.000021    0.08     57.61   
   218. D(H  36,C  35,C  15,H  34)    -66.30  0.000040    0.09    -66.21   
   219. D(H  36,C  35,C  15,H  33)     48.29 -0.000122    0.09     48.39   
   220. D(H  36,C  35,C  15,C  13)    171.63 -0.000012    0.09    171.73   
   221. D(C  40,C  38,C  35,H  37)    150.75  0.000157    0.01    150.76   
   222. D(C  40,C  38,C  35,H  36)     34.44  0.000364    0.00     34.45   
   223. D(C  40,C  38,C  35,C  15)    -86.97  0.000652    0.00    -86.96   
   224. D(H  39,C  38,C  35,H  37)    -29.70  0.000097    0.01    -29.68   
   225. D(H  39,C  38,C  35,H  36)   -146.00  0.000304    0.01   -146.00   
   226. D(H  39,C  38,C  35,C  15)     92.59  0.000592    0.00     92.59   
   227. D(C  45,C  40,C  38,H  39)     -0.73 -0.000169    0.00     -0.73   
   228. D(C  45,C  40,C  38,C  35)    178.82 -0.000228    0.00    178.82   
   229. D(C  41,C  40,C  38,H  39)   -179.76 -0.000085    0.02   -179.74   
   230. D(C  41,C  40,C  38,C  35)     -0.21 -0.000144    0.02     -0.19   
   231. D(H  44,C  41,C  40,C  45)    -67.44 -0.000138   -0.32    -67.76   
   232. D(H  44,C  41,C  40,C  38)    111.64 -0.000217   -0.34    111.30   
   233. D(H  43,C  41,C  40,C  45)    171.76 -0.000039   -0.31    171.44   
   234. D(H  43,C  41,C  40,C  38)     -9.16 -0.000117   -0.33     -9.49   
   235. D(H  42,C  41,C  40,C  45)     50.00 -0.000251   -0.31     49.69   
   236. D(H  42,C  41,C  40,C  38)   -130.92 -0.000329   -0.33   -131.25   
   237. D(H  48,C  45,C  40,C  41)     61.45  0.000090   -0.02     61.43   
   238. D(H  48,C  45,C  40,C  38)   -117.67  0.000159   -0.00   -117.67   
   239. D(H  47,C  45,C  40,C  41)    -56.51  0.000142   -0.03    -56.53   
   240. D(H  47,C  45,C  40,C  38)    124.37  0.000211   -0.01    124.37   
   241. D(H  46,C  45,C  40,C  41)   -177.67  0.000153   -0.03   -177.70   
   242. D(H  46,C  45,C  40,C  38)      3.21  0.000222   -0.01      3.20   
    ----------------------------------------------------------------------------

         *************************************************************
         *                GEOMETRY OPTIMIZATION CYCLE  84            *
         *************************************************************
---------------------------------
CARTESIAN COORDINATES (ANGSTROEM)
---------------------------------
  O      4.880702   -1.614773   -0.298843
  C      3.638809   -1.040990   -0.153476
  C      3.600509    0.188367    0.522458
  O      4.749875    0.760629    1.020137
  C      5.601578    1.360147    0.031808
  C      2.365506    0.803382    0.766725
  O      2.323069    1.966927    1.501588
  C      2.059924    3.153907    0.739602
  C      2.464523   -1.647148   -0.638759
  C      2.620349   -2.974213   -1.354591
  C      1.224053   -1.004131   -0.430136
  C     -0.096854   -1.514323   -0.994701
  C     -1.122018   -1.848884    0.076149
  C     -2.449613   -1.610261    0.053598
  C     -3.316886   -2.059460    1.208591
  C     -3.160075   -0.949178   -1.114385
  C      1.187432    0.196322    0.306400
  O      0.005716    0.846721    0.583612
  H      6.447181    1.787183    0.576867
  H      5.073546    2.158081   -0.505320
  H      5.965251    0.614207   -0.682350
  H      2.126892    3.988726    1.441958
  H      1.057792    3.127609    0.297996
  H      2.807118    3.283863   -0.053428
  H      3.199190   -2.871094   -2.284350
  H      1.666297   -3.426031   -1.626015
  H      3.148839   -3.700630   -0.721716
  H      0.073231   -2.403179   -1.610130
  H     -0.495120   -0.753554   -1.677365
  H     -0.712101   -2.364878    0.946172
  H     -2.737686   -2.609299    1.958017
  H     -4.128746   -2.708847    0.853545
  H     -3.796106   -1.205783    1.705004
  H     -2.602841   -1.127338   -2.040341
  H     -4.139422   -1.429138   -1.244258
  C     -3.382226    0.588791   -0.989143
  H     -3.762687    0.935025   -1.958176
  H     -2.404043    1.068437   -0.853413
  C     -4.303637    1.029286    0.123723
  H     -3.819997    1.270814    1.071533
  C     -5.642398    1.145731    0.072503
  C     -6.479134    0.849253   -1.149907
  H     -7.182180    1.670230   -1.347608
  H     -5.882672    0.684795   -2.051878
  H     -7.091440   -0.049662   -0.986148
  C     -6.432266    1.577056    1.287284
  H     -5.781717    1.819352    2.134446
  H     -7.050005    2.458755    1.063827
  H     -7.127428    0.786390    1.605677
  H      4.830703   -2.335691   -0.947789
  H     -0.716785    0.186460    0.581405

----------------------------
CARTESIAN COORDINATES (A.U.)
----------------------------
  NO LB      ZA    FRAG     MASS         X           Y           Z
   0 O     8.0000    0    15.999    9.223189   -3.051479   -0.564731
   1 C     6.0000    0    12.011    6.876352   -1.967185   -0.290028
   2 C     6.0000    0    12.011    6.803976    0.355962    0.987303
   3 O     8.0000    0    15.999    8.975963    1.437381    1.927779
   4 C     6.0000    0    12.011   10.585449    2.570305    0.060109
   5 C     6.0000    0    12.011    4.470158    1.518172    1.448900
   6 O     8.0000    0    15.999    4.389964    3.716954    2.837591
   7 C     6.0000    0    12.011    3.892691    5.960020    1.397646
   8 C     6.0000    0    12.011    4.657273   -3.112659   -1.207080
   9 C     6.0000    0    12.011    4.951741   -5.620448   -2.559806
  10 C     6.0000    0    12.011    2.313125   -1.897533   -0.812840
  11 C     6.0000    0    12.011   -0.183027   -2.861657   -1.879713
  12 C     6.0000    0    12.011   -2.120307   -3.493885    0.143900
  13 C     6.0000    0    12.011   -4.629098   -3.042953    0.101285
  14 C     6.0000    0    12.011   -6.268006   -3.891815    2.283906
  15 C     6.0000    0    12.011   -5.971676   -1.793687   -2.105883
  16 C     6.0000    0    12.011    2.243922    0.370996    0.579013
  17 O     8.0000    0    15.999    0.010802    1.600072    1.102868
  18 H     1.0000    0     1.008   12.183406    3.377286    1.090120
  19 H     1.0000    0     1.008    9.587612    4.078183   -0.954917
  20 H     1.0000    0     1.008   11.272690    1.160683   -1.289454
  21 H     1.0000    0     1.008    4.019244    7.537600    2.724905
  22 H     1.0000    0     1.008    1.998937    5.910324    0.563130
  23 H     1.0000    0     1.008    5.304685    6.205602   -0.100965
  24 H     1.0000    0     1.008    6.045592   -5.425581   -4.316796
  25 H     1.0000    0     1.008    3.148844   -6.474261   -3.072722
  26 H     1.0000    0     1.008    5.950444   -6.993178   -1.363845
  27 H     1.0000    0     1.008    0.138386   -4.541350   -3.042704
  28 H     1.0000    0     1.008   -0.935642   -1.424011   -3.169761
  29 H     1.0000    0     1.008   -1.345675   -4.468971    1.788007
  30 H     1.0000    0     1.008   -5.173476   -4.930860    3.700116
  31 H     1.0000    0     1.008   -7.802199   -5.118978    1.612967
  32 H     1.0000    0     1.008   -7.173600   -2.278600    3.221991
  33 H     1.0000    0     1.008   -4.918657   -2.130361   -3.855686
  34 H     1.0000    0     1.008   -7.822374   -2.700679   -2.351306
  35 C     6.0000    0    12.011   -6.391480    1.112653   -1.869209
  36 H     1.0000    0     1.008   -7.110447    1.766941   -3.700416
  37 H     1.0000    0     1.008   -4.542982    2.019054   -1.612718
  38 C     6.0000    0    12.011   -8.132696    1.945068    0.233803
  39 H     1.0000    0     1.008   -7.218748    2.401491    2.024903
  40 C     6.0000    0    12.011  -10.662588    2.165119    0.137010
  41 C     6.0000    0    12.011  -12.243788    1.604856   -2.173009
  42 H     1.0000    0     1.008  -13.572353    3.156277   -2.546610
  43 H     1.0000    0     1.008  -11.116639    1.294076   -3.877487
  44 H     1.0000    0     1.008  -13.400879   -0.093848   -1.863550
  45 C     6.0000    0    12.011  -12.155220    2.980203    2.432614
  46 H     1.0000    0     1.008  -10.925861    3.438076    4.033518
  47 H     1.0000    0     1.008  -13.322579    4.646374    2.010342
  48 H     1.0000    0     1.008  -13.468886    1.486062    3.034290
  49 H     1.0000    0     1.008    9.128705   -4.413816   -1.791062
  50 H     1.0000    0     1.008   -1.354528    0.352357    1.098697

--------------------------------
INTERNAL COORDINATES (ANGSTROEM)
--------------------------------
 O      0   0   0     0.000000000000     0.00000000     0.00000000
 C      1   0   0     1.375738676571     0.00000000     0.00000000
 C      2   1   0     1.403449879255   116.15884680     0.00000000
 O      3   2   1     1.377029780113   121.01847494   359.12251233
 C      4   3   2     1.435831696965   114.82542524    75.22829155
 C      3   2   1     1.401121984088   119.50593311   183.06510721
 O      6   3   2     1.376830950382   119.41720036   176.00814489
 C      7   6   3     1.434847871127   114.91730005   106.56709293
 C      2   1   3     1.407790935589   122.47802661   180.57929546
 C      9   2   1     1.515848753051   116.99981029   359.36307823
 C      9   2   1     1.412713489068   119.04819197   178.96565983
 C     11   9   2     1.524409321302   123.63012224   175.48946665
 C     12  11   9     1.519740812090   113.40531040   119.49173098
 C     13  12  11     1.349058285997   127.81509095   140.09660471
 C     14  13  12     1.512597742088   119.93065775   178.15076060
 C     14  13  12     1.518542179577   123.38589141     0.71319158
 C      6   3   2     1.402953034919   119.53920897   358.60117305
 O     17   6   3     1.377068778215   116.75453219   179.69789402
 H      5   4   3     1.092928319052   106.18901374   178.61682064
 H      5   4   3     1.097280935585   110.80127786    59.90199996
 H      5   4   3     1.094853755185   111.19516350   297.70651664
 H      8   7   6     1.093028161171   106.22113853   183.85894869
 H      8   7   6     1.095434327869   111.22323433    64.81375820
 H      8   7   6     1.097308724841   110.90931838   302.64452370
 H     10   9   2     1.100064674082   111.78656235   295.51798466
 H     10   9   2     1.089966023728   112.98661605   175.01490882
 H     10   9   2     1.098870633747   110.86673390    55.06453881
 H     12  11   9     1.094415461455   110.20719869   357.24790063
 H     12  11   9     1.097003231201   108.23716281   242.16725866
 H     13  12  11     1.091431517860   114.35639309   318.51040473
 H     15  14  13     1.095187287538   111.61553883   356.87761091
 H     15  14  13     1.098579857936   110.63953489   236.10958958
 H     15  14  13     1.097652391092   111.38853432   117.90721727
 H     16  14  13     1.095283132062   109.96221656    26.36734178
 H     16  14  13     1.098339154338   108.53480482   142.40015197
 C     16  14  13     1.558969539073   115.74421941   264.32498955
 H     36  16  14     1.097111215426   106.84561075   171.72560315
 H     36  16  14     1.097873132897   108.29867694    57.60910214
 C     36  16  14     1.510465575509   115.71001637   294.98217904
 H     39  36  16     1.091139945406   115.73158282    92.58809882
 C     39  36  16     1.344791484768   127.19089747   273.03536625
 C     41  39  36     1.510731587956   124.41641241   359.80950043
 H     42  41  39     1.098800703250   110.69145189   228.75380907
 H     42  41  39     1.093784381706   113.24903923   350.50804303
 H     42  41  39     1.099902226892   110.38012606   111.30159857
 C     41  39  36     1.511828281270   120.94498785   178.81891613
 H     46  41  39     1.095264194733   111.98075890     3.20389260
 H     46  41  39     1.099513194483   111.03962051   124.36803134
 H     46  41  39     1.099898479849   110.95998326   242.32592814
 H      1   2   3     0.971264318742   109.49353553   193.29506583
 H     18  17   6     0.978754028575   108.32434898   204.56080217

---------------------------
INTERNAL COORDINATES (A.U.)
---------------------------
 O      0   0   0     0.000000000000     0.00000000     0.00000000
 C      1   0   0     2.599769330563     0.00000000     0.00000000
 C      2   1   0     2.652135914477   116.15884680     0.00000000
 O      3   2   1     2.602209162668   121.01847494   359.12251233
 C      4   3   2     2.713328681668   114.82542524    75.22829155
 C      3   2   1     2.647736830143   119.50593311   183.06510721
 O      6   3   2     2.601833428928   119.41720036   176.00814489
 C      7   6   3     2.711469520271   114.91730005   106.56709293
 C      2   1   3     2.660339322080   122.47802661   180.57929546
 C      9   2   1     2.864539003712   116.99981029   359.36307823
 C      9   2   1     2.669641600036   119.04819197   178.96565983
 C     11   9   2     2.880716133257   123.63012224   175.48946665
 C     12  11   9     2.871893929394   113.40531040   119.49173098
 C     13  12  11     2.549350699232   127.81509095   140.09660471
 C     14  13  12     2.858395483333   119.93065775   178.15076060
 C     14  13  12     2.869628842209   123.38589141     0.71319158
 C      6   3   2     2.651197014750   119.53920897   358.60117305
 O     17   6   3     2.602282858399   116.75453219   179.69789402
 H      5   4   3     2.065335207014   106.18901374   178.61682064
 H      5   4   3     2.073560460229   110.80127786    59.90199996
 H      5   4   3     2.068973753994   111.19516350   297.70651664
 H      8   7   6     2.065523881278   106.22113853   183.85894869
 H      8   7   6     2.070070877368   111.22323433    64.81375820
 H      8   7   6     2.073612974311   110.90931838   302.64452370
 H     10   9   2     2.078820963617   111.78656235   295.51798466
 H     10   9   2     2.059737280124   112.98661605   175.01490882
 H     10   9   2     2.076564554390   110.86673390    55.06453881
 H     12  11   9     2.068145498879   110.20719869   357.24790063
 H     12  11   9     2.073035674997   108.23716281   242.16725866
 H     13  12  11     2.062506662685   114.35639309   318.51040473
 H     15  14  13     2.069604038799   111.61553883   356.87761091
 H     15  14  13     2.076015067742   110.63953489   236.10958958
 H     15  14  13     2.074262409409   111.38853432   117.90721727
 H     16  14  13     2.069785158701   109.96221656    26.36734178
 H     16  14  13     2.075560203862   108.53480482   142.40015197
 C     16  14  13     2.946025479973   115.74421941   264.32498955
 H     36  16  14     2.073239735608   106.84561075   171.72560315
 H     36  16  14     2.074679550965   108.29867694    57.60910214
 C     36  16  14     2.854366272427   115.71001637   294.98217904
 H     39  36  16     2.061955670600   115.73158282    92.58809882
 C     39  36  16     2.541287613441   127.19089747   273.03536625
 C     41  39  36     2.854868963100   124.41641241   359.80950043
 H     42  41  39     2.076432404903   110.69145189   228.75380907
 H     42  41  39     2.066952930984   113.24903923   350.50804303
 H     42  41  39     2.078513982916   110.38012606   111.30159857
 C     41  39  36     2.856941413116   120.94498785   178.81891613
 H     46  41  39     2.069749372335   111.98075890     3.20389260
 H     46  41  39     2.077778818205   111.03962051   124.36803134
 H     46  41  39     2.078506902030   110.95998326   242.32592814
 H      1   2   3     1.835423566072   109.49353553   193.29506583
 H     18  17   6     1.849577066479   108.32434898   204.56080217


           ************************************************************
           *        Program running with 4 parallel MPI-processes     *
           *              working on a common directory               *
           ************************************************************
------------------------------------------------------------------------------
                   ___                                                        
                  /   \      - P O W E R E D   B Y -                         
                 /     \                                                     
                 |  |  |   _    _      __       _____    __    __             
                 |  |  |  | |  | |    /  \     |  _  \  |  |  /  |          
                  \  \/   | |  | |   /    \    | | | |  |  | /  /          
                 / \  \   | |__| |  /  /\  \   | |_| |  |  |/  /          
                |  |  |   |  __  | /  /__\  \  |    /   |      \           
                |  |  |   | |  | | |   __   |  |    \   |  |\   \          
                \     /   | |  | | |  |  |  |  | |\  \  |  | \   \       
                 \___/    |_|  |_| |__|  |__|  |_| \__\ |__|  \__/        
                                                                              
                      - O R C A' S   B I G   F R I E N D -                    
                                      &                                       
                       - I N T E G R A L  F E E D E R -                       
                                                                              
 v1 FN, 2020, v2 2021                                                         
------------------------------------------------------------------------------


Reading SHARK input file UQ2_2e_2H_B3LYP_631Gd_opt.SHARKINP.tmp ... ok
----------------------
SHARK INTEGRAL PACKAGE
----------------------

Number of atoms                             ...     51
Number of basis functions                   ...    378
Number of shells                            ...    194
Maximum angular momentum                    ...      2
Integral batch strategy                     ... SHARK/LIBINT Hybrid
RI-J (if used) integral strategy            ... SPLIT-RIJ (Revised 2003 algorithm where possible)
Printlevel                                  ...      1
Contraction scheme used                     ... SEGMENTED contraction
Coulomb Range Separation                    ... NOT USED
Exchange Range Separation                   ... NOT USED
Finite Nucleus Model                        ... NOT USED
Auxiliary Coulomb fitting basis             ... AVAILABLE
   # of basis functions in Aux-J            ...   1435
   # of shells in Aux-J                     ...    485
   Maximum angular momentum in Aux-J        ...      4
Auxiliary J/K fitting basis                 ... NOT available
Auxiliary Correlation fitting basis         ... NOT available
Auxiliary 'external' fitting basis          ... NOT available
Integral threshold                          ...     2.500000e-11
Primitive cut-off                           ...     2.500000e-12
Primitive pair pre-selection threshold      ...     2.500000e-12

Calculating pre-screening integrals         ... done (  0.1 sec) Dimension = 194
Organizing shell pair data                  ... done (  0.1 sec)
Shell pair information
Total number of shell pairs                 ...     18915
Shell pairs after pre-screening             ...     12246
Total number of primitive shell pairs       ...    105220
Primitive shell pairs kept                  ...     37212
          la=0 lb=0:   4822 shell pairs
          la=1 lb=0:   4043 shell pairs
          la=1 lb=1:    862 shell pairs
          la=2 lb=0:   1643 shell pairs
          la=2 lb=1:    725 shell pairs
          la=2 lb=2:    151 shell pairs

Calculating one electron integrals          ... done (  0.0 sec)
Calculating RI/J V-Matrix + Cholesky decomp.... done (  0.1 sec)
Calculating Nuclear repulsion               ... done (  0.0 sec) ENN=   1965.991995806115 Eh

SHARK setup successfully completed in   0.5 seconds

Maximum memory used throughout the entire GTOINT-calculation: 30.1 MB
[1717842833.817765] [eu-a2p-477:902  :0]          mpool.c:38   UCX  WARN  object 0x2911880 was not returned to mpool ucp_requests
[1717842833.817788] [eu-a2p-477:902  :0]          mpool.c:38   UCX  WARN  object 0x2911a40 was not returned to mpool ucp_requests
[1717842833.817793] [eu-a2p-477:902  :0]          mpool.c:38   UCX  WARN  object 0x2911c00 was not returned to mpool ucp_requests
[1717842833.817796] [eu-a2p-477:902  :0]          mpool.c:38   UCX  WARN  object 0x2911dc0 was not returned to mpool ucp_requests
[1717842833.817799] [eu-a2p-477:902  :0]          mpool.c:38   UCX  WARN  object 0x2911f80 was not returned to mpool ucp_requests
[1717842833.817801] [eu-a2p-477:902  :0]          mpool.c:38   UCX  WARN  object 0x2912140 was not returned to mpool ucp_requests
[1717842833.817804] [eu-a2p-477:902  :0]          mpool.c:38   UCX  WARN  object 0x2912300 was not returned to mpool ucp_requests
[1717842833.817806] [eu-a2p-477:902  :0]          mpool.c:38   UCX  WARN  object 0x29124c0 was not returned to mpool ucp_requests
[1717842833.817809] [eu-a2p-477:902  :0]          mpool.c:38   UCX  WARN  object 0x2912680 was not returned to mpool ucp_requests
[1717842833.817812] [eu-a2p-477:902  :0]          mpool.c:38   UCX  WARN  object 0x2912840 was not returned to mpool ucp_requests
[1717842833.817814] [eu-a2p-477:902  :0]          mpool.c:38   UCX  WARN  object 0x2912a00 was not returned to mpool ucp_requests
[1717842833.817817] [eu-a2p-477:902  :0]          mpool.c:38   UCX  WARN  object 0x2912bc0 was not returned to mpool ucp_requests
[1717842833.817819] [eu-a2p-477:902  :0]          mpool.c:38   UCX  WARN  object 0x2912d80 was not returned to mpool ucp_requests
[1717842833.817822] [eu-a2p-477:902  :0]          mpool.c:38   UCX  WARN  object 0x2912f40 was not returned to mpool ucp_requests
[1717842833.817824] [eu-a2p-477:902  :0]          mpool.c:38   UCX  WARN  object 0x2913100 was not returned to mpool ucp_requests
[1717842833.817827] [eu-a2p-477:902  :0]          mpool.c:38   UCX  WARN  object 0x29132c0 was not returned to mpool ucp_requests
[1717842833.817829] [eu-a2p-477:902  :0]          mpool.c:38   UCX  WARN  object 0x2913480 was not returned to mpool ucp_requests
[1717842833.817832] [eu-a2p-477:902  :0]          mpool.c:38   UCX  WARN  object 0x2913640 was not returned to mpool ucp_requests
[1717842833.817834] [eu-a2p-477:902  :0]          mpool.c:38   UCX  WARN  object 0x2913800 was not returned to mpool ucp_requests
[1717842833.817836] [eu-a2p-477:902  :0]          mpool.c:38   UCX  WARN  object 0x29139c0 was not returned to mpool ucp_requests
[1717842833.817839] [eu-a2p-477:902  :0]          mpool.c:38   UCX  WARN  object 0x2913b80 was not returned to mpool ucp_requests
[1717842833.817842] [eu-a2p-477:902  :0]          mpool.c:38   UCX  WARN  object 0x2913d40 was not returned to mpool ucp_requests
[1717842833.818050] [eu-a2p-477:901  :0]          mpool.c:38   UCX  WARN  object 0x277d880 was not returned to mpool ucp_requests
[1717842833.818069] [eu-a2p-477:901  :0]          mpool.c:38   UCX  WARN  object 0x277da40 was not returned to mpool ucp_requests
[1717842833.818074] [eu-a2p-477:901  :0]          mpool.c:38   UCX  WARN  object 0x277dc00 was not returned to mpool ucp_requests
[1717842833.818077] [eu-a2p-477:901  :0]          mpool.c:38   UCX  WARN  object 0x277ddc0 was not returned to mpool ucp_requests
[1717842833.818080] [eu-a2p-477:901  :0]          mpool.c:38   UCX  WARN  object 0x277df80 was not returned to mpool ucp_requests
[1717842833.818082] [eu-a2p-477:901  :0]          mpool.c:38   UCX  WARN  object 0x277e140 was not returned to mpool ucp_requests
[1717842833.818085] [eu-a2p-477:901  :0]          mpool.c:38   UCX  WARN  object 0x277e300 was not returned to mpool ucp_requests
[1717842833.818087] [eu-a2p-477:901  :0]          mpool.c:38   UCX  WARN  object 0x277e4c0 was not returned to mpool ucp_requests
[1717842833.818090] [eu-a2p-477:901  :0]          mpool.c:38   UCX  WARN  object 0x277e680 was not returned to mpool ucp_requests
[1717842833.818093] [eu-a2p-477:901  :0]          mpool.c:38   UCX  WARN  object 0x277e840 was not returned to mpool ucp_requests
[1717842833.818095] [eu-a2p-477:901  :0]          mpool.c:38   UCX  WARN  object 0x277ea00 was not returned to mpool ucp_requests
[1717842833.818098] [eu-a2p-477:901  :0]          mpool.c:38   UCX  WARN  object 0x277ebc0 was not returned to mpool ucp_requests
[1717842833.818101] [eu-a2p-477:901  :0]          mpool.c:38   UCX  WARN  object 0x277ed80 was not returned to mpool ucp_requests
[1717842833.818103] [eu-a2p-477:901  :0]          mpool.c:38   UCX  WARN  object 0x277ef40 was not returned to mpool ucp_requests
[1717842833.818106] [eu-a2p-477:901  :0]          mpool.c:38   UCX  WARN  object 0x277f100 was not returned to mpool ucp_requests
[1717842833.818108] [eu-a2p-477:901  :0]          mpool.c:38   UCX  WARN  object 0x277f2c0 was not returned to mpool ucp_requests
[1717842833.818111] [eu-a2p-477:901  :0]          mpool.c:38   UCX  WARN  object 0x277f480 was not returned to mpool ucp_requests
[1717842833.818113] [eu-a2p-477:901  :0]          mpool.c:38   UCX  WARN  object 0x277f640 was not returned to mpool ucp_requests
[1717842833.818116] [eu-a2p-477:901  :0]          mpool.c:38   UCX  WARN  object 0x277f800 was not returned to mpool ucp_requests
[1717842833.818118] [eu-a2p-477:901  :0]          mpool.c:38   UCX  WARN  object 0x277f9c0 was not returned to mpool ucp_requests
[1717842833.818121] [eu-a2p-477:901  :0]          mpool.c:38   UCX  WARN  object 0x277fb80 was not returned to mpool ucp_requests
[1717842833.818124] [eu-a2p-477:901  :0]          mpool.c:38   UCX  WARN  object 0x277fd40 was not returned to mpool ucp_requests
[1717842833.837064] [eu-a2p-477:900  :0]          mpool.c:38   UCX  WARN  object 0x2df8840 was not returned to mpool ucp_requests
[1717842833.837096] [eu-a2p-477:900  :0]          mpool.c:38   UCX  WARN  object 0x2df8a00 was not returned to mpool ucp_requests
[1717842833.837102] [eu-a2p-477:900  :0]          mpool.c:38   UCX  WARN  object 0x2df8bc0 was not returned to mpool ucp_requests
[1717842833.837108] [eu-a2p-477:900  :0]          mpool.c:38   UCX  WARN  object 0x2df8d80 was not returned to mpool ucp_requests
[1717842833.837112] [eu-a2p-477:900  :0]          mpool.c:38   UCX  WARN  object 0x2df8f40 was not returned to mpool ucp_requests
[1717842833.837115] [eu-a2p-477:900  :0]          mpool.c:38   UCX  WARN  object 0x2df9100 was not returned to mpool ucp_requests
[1717842833.837119] [eu-a2p-477:900  :0]          mpool.c:38   UCX  WARN  object 0x2df92c0 was not returned to mpool ucp_requests
[1717842833.837125] [eu-a2p-477:900  :0]          mpool.c:38   UCX  WARN  object 0x2df9480 was not returned to mpool ucp_requests
[1717842833.837129] [eu-a2p-477:900  :0]          mpool.c:38   UCX  WARN  object 0x2df9800 was not returned to mpool ucp_requests
[1717842833.837132] [eu-a2p-477:900  :0]          mpool.c:38   UCX  WARN  object 0x2df99c0 was not returned to mpool ucp_requests
[1717842833.837141] [eu-a2p-477:900  :0]          mpool.c:38   UCX  WARN  object 0x2df9b80 was not returned to mpool ucp_requests
[1717842833.837144] [eu-a2p-477:900  :0]          mpool.c:38   UCX  WARN  object 0x2df9d40 was not returned to mpool ucp_requests


           ************************************************************
           *        Program running with 4 parallel MPI-processes     *
           *              working on a common directory               *
           ************************************************************

Diagonalization of the overlap matrix:
Smallest eigenvalue                        ... 2.980e-04
Time for diagonalization                   ...    0.021 sec
Threshold for overlap eigenvalues          ... 1.000e-08
Number of eigenvalues below threshold      ... 0
Time for construction of square roots      ...    0.016 sec
Total time needed                          ...    0.038 sec

-------------------
DFT GRID GENERATION
-------------------

General Integration Accuracy     IntAcc      ... 4.959
Radial Grid Type                 RadialGrid  ... OptM3 with GC (2021)
Angular Grid (max. ang.)         AngularGrid ... 6 (Lebedev-590)
Angular grid pruning method      GridPruning ... 4 (adaptive)
Weight generation scheme         WeightScheme... Becke
Basis function cutoff            BFCut       ... 1.0000e-11
Integration weight cutoff        WCut        ... 1.0000e-14
Angular grids for H and He will be reduced by one unit
Partially contracted basis set               ... off
Rotationally invariant grid construction     ... off

Total number of grid points                  ...   563972
Total number of batches                      ...     8835
Average number of points per batch           ...       63
Average number of grid points per atom       ...    11058
Time for grid setup =    7.645 sec

--------------------
COSX GRID GENERATION
--------------------

GRIDX 1
-------
General Integration Accuracy     IntAcc      ... 4.020
Radial Grid Type                 RadialGrid  ... OptM3 with GC (2021)
Angular Grid (max. ang.)         AngularGrid ... 2 (Lebedev-110)
Angular grid pruning method      GridPruning ... 4 (adaptive)
Weight generation scheme         WeightScheme... Becke
Basis function cutoff            BFCut       ... 1.0000e-11
Integration weight cutoff        WCut        ... 1.0000e-14
Angular grids for H and He will be reduced by one unit
Partially contracted basis set               ... on
Rotationally invariant grid construction     ... off

Total number of grid points                  ...    60799
Total number of batches                      ...      973
Average number of points per batch           ...       62
Average number of grid points per atom       ...     1192
UseSFitting                                  ... on

GRIDX 2
-------
General Integration Accuracy     IntAcc      ... 4.338
Radial Grid Type                 RadialGrid  ... OptM3 with GC (2021)
Angular Grid (max. ang.)         AngularGrid ... 3 (Lebedev-194)
Angular grid pruning method      GridPruning ... 4 (adaptive)
Weight generation scheme         WeightScheme... Becke
Basis function cutoff            BFCut       ... 1.0000e-11
Integration weight cutoff        WCut        ... 1.0000e-14
Angular grids for H and He will be reduced by one unit
Partially contracted basis set               ... on
Rotationally invariant grid construction     ... off

Total number of grid points                  ...   132180
Total number of batches                      ...     2092
Average number of points per batch           ...       63
Average number of grid points per atom       ...     2592
UseSFitting                                  ... on

GRIDX 3
-------
General Integration Accuracy     IntAcc      ... 4.871
Radial Grid Type                 RadialGrid  ... OptM3 with GC (2021)
Angular Grid (max. ang.)         AngularGrid ... 4 (Lebedev-302)
Angular grid pruning method      GridPruning ... 4 (adaptive)
Weight generation scheme         WeightScheme... Becke
Basis function cutoff            BFCut       ... 1.0000e-11
Integration weight cutoff        WCut        ... 1.0000e-14
Angular grids for H and He will be reduced by one unit
Partially contracted basis set               ... on
Rotationally invariant grid construction     ... off

Total number of grid points                  ...   253232
Total number of batches                      ...     3984
Average number of points per batch           ...       63
Average number of grid points per atom       ...     4965
UseSFitting                                  ... on

Time for X-Grid setup             =    4.036 sec


--------------------
CPCM SOLVATION MODEL
--------------------
CPCM parameters:
  Epsilon                                         ...      80.4000
  Refrac                                          ...       1.3300
  Rsolv                                           ...       1.3000
  Surface type                                    ... GAUSSIAN VDW
  Epsilon function type                           ...         CPCM
Radii:
 Radius for O  used is    3.4469 Bohr (=   1.8240 Ang.)
 Radius for C  used is    3.8550 Bohr (=   2.0400 Ang.)
 Radius for H  used is    2.4944 Bohr (=   1.3200 Ang.)
Calculating surface                               ...        done! (  0.0s)
GEPOL surface points                              ...         2696
GEPOL Volume                                      ...    2786.8233
GEPOL Surface-area                                ...    1437.2049
Calculating surface distance matrix               ...        done! (  0.1s)
Performing Cholesky decomposition & store         ...        done! (  0.4s)
Overall time for CPCM initialization              ...                 0.4s
--------------
SCF ITERATIONS
--------------
ITER       Energy         Delta-E        Max-DP      RMS-DP      [F,P]     Damp
               ***  Starting incremental Fock matrix formation  ***
                      *** Initiating the SOSCF procedure ***
                      *** Re-Reading the Fockian *** 
                      *** Removing any level shift *** 
ITER      Energy       Delta-E        Grad      Rot      Max-DP    RMS-DP
  0  -1041.06078609 -1041.0607860886  0.000328  0.000328  0.000694  0.000017
               *** Restarting incremental Fock matrix formation ***
  1  -1041.06081344  -0.0000273555  0.000087  0.000257  0.000335  0.000010
  2  -1041.06081620  -0.0000027607  0.000016  0.000074  0.000078  0.000002
  3  -1041.06081621  -0.0000000070  0.000032  0.000064  0.000079  0.000001
  4  -1041.06081624  -0.0000000291  0.000007  0.000013  0.000024  0.000000
  5  -1041.06081624   0.0000000023  0.000003  0.000006  0.000013  0.000000
                 **** Energy Check signals convergence ****
              ***Rediagonalizing the Fockian in SOSCF/NRSCF***

               *****************************************************
               *                     SUCCESS                       *
               *           SCF CONVERGED AFTER   6 CYCLES          *
               *****************************************************

Old exchange energy                            =    -28.298922442 Eh
New exchange energy                            =    -28.298932201 Eh
Exchange energy change after final integration =     -0.000009759 Eh
Total energy after final integration           =  -1041.060825999 Eh
Final COS-X integration done in                =    28.628 sec
Total Energy       :        -1041.06082600 Eh          -28328.70528 eV
  Last Energy change         ...   -1.8483e-09  Tolerance :   1.0000e-08
  Last MAX-Density change    ...    5.3291e-15  Tolerance :   1.0000e-07
             **** THE GBW FILE WAS UPDATED (UQ2_2e_2H_B3LYP_631Gd_opt.gbw) ****
             **** DENSITY UQ2_2e_2H_B3LYP_631Gd_opt.scfp WAS UPDATED ****
             **** ENERGY FILE WAS UPDATED (UQ2_2e_2H_B3LYP_631Gd_opt.en.tmp) ****
             **** THE GBW FILE WAS UPDATED (UQ2_2e_2H_B3LYP_631Gd_opt.gbw) ****
             **** DENSITY UQ2_2e_2H_B3LYP_631Gd_opt.scfp WAS UPDATED ****
Total SCF time: 0 days 0 hours 2 min 19 sec 

Maximum memory used throughout the entire SCF-calculation: 205.4 MB

-------------------------   --------------------
FINAL SINGLE POINT ENERGY     -1041.060825999148
-------------------------   --------------------


           ************************************************************
           *        Program running with 4 parallel MPI-processes     *
           *              working on a common directory               *
           ************************************************************
------------------------------------------------------------------------------
                         ORCA SCF GRADIENT CALCULATION
------------------------------------------------------------------------------

 ... reading COSX grid (gridx3)
Gradient of the Kohn-Sham DFT energy:
Kohn-Sham wavefunction type      ... RKS
Hartree-Fock exchange scaling    ...    0.200
Number of operators              ...    1
Number of atoms                  ...   51
Basis set dimensions             ...  378
Integral neglect threshold       ... 2.5e-11
Integral primitive cutoff        ... 2.5e-12
SHARK Integral package           ... ON

Nuc. rep. gradient       (SHARK) ... done (  0.0 sec)
HCore & Overlap gradient (SHARK) ... done (  0.5 sec)
RI-J gradient            (SHARK) ... done (  2.1 sec)
COSX-gradient                    ... done ( 36.8 sec)
Exchange-correlation gradient    ... done

------------------
CARTESIAN GRADIENT
------------------

   1   O   :    0.000202551   -0.000058532    0.000477197
   2   C   :    0.000189385   -0.000158239    0.000099189
   3   C   :   -0.000107944    0.000245968   -0.000407724
   4   O   :   -0.000082725    0.000219826    0.000076548
   5   C   :   -0.000003990   -0.000138947   -0.000107300
   6   C   :    0.000264162   -0.000145322   -0.000069406
   7   O   :   -0.000419695    0.000137509   -0.000186725
   8   C   :    0.000151052   -0.000080274   -0.000127874
   9   C   :   -0.000264171   -0.000120186    0.000262334
  10   C   :   -0.000016438    0.000177182    0.000000586
  11   C   :    0.000156786   -0.000462310    0.000096864
  12   C   :    0.000650545   -0.000118199   -0.000131272
  13   C   :   -0.000522997    0.000072974   -0.000729054
  14   C   :   -0.000827743    0.000899611    0.000131367
  15   C   :   -0.000170653   -0.000519226   -0.000520794
  16   C   :    0.000700652   -0.000320444   -0.000237750
  17   C   :    0.000067554    0.000422354    0.000455087
  18   O   :   -0.000138529   -0.000103159    0.000197325
  19   H   :    0.000047411    0.000005475   -0.000008315
  20   H   :   -0.000037842    0.000029910    0.000006888
  21   H   :    0.000074654   -0.000023181    0.000029463
  22   H   :    0.000040479    0.000052582    0.000034650
  23   H   :   -0.000082577    0.000051377    0.000108956
  24   H   :    0.000034258   -0.000006996   -0.000079208
  25   H   :   -0.000012979   -0.000084565   -0.000049483
  26   H   :   -0.000019433    0.000074442   -0.000178274
  27   H   :   -0.000035698   -0.000065901    0.000119686
  28   H   :   -0.000263335    0.000021650   -0.000143784
  29   H   :    0.000180228    0.000009874   -0.000027337
  30   H   :    0.000257307    0.000301915    0.000062486
  31   H   :   -0.000017314   -0.000148611   -0.000081848
  32   H   :   -0.000164131    0.000118694    0.000054924
  33   H   :    0.000405227   -0.000034654    0.000562405
  34   H   :   -0.000207151   -0.000050212    0.000139377
  35   H   :   -0.000190591   -0.000371254   -0.000041027
  36   C   :   -0.000224556   -0.000422887    0.000629081
  37   H   :    0.000121760    0.000140413    0.000022014
  38   H   :    0.000090240    0.000088460    0.000219750
  39   C   :    0.000161632   -0.000131630   -0.000387012
  40   H   :   -0.000164160    0.000703960   -0.000061907
  41   C   :    0.000111270   -0.000438083   -0.000252110
  42   C   :    0.000047702    0.000571044   -0.000001794
  43   H   :   -0.000258325   -0.000088554    0.000068677
  44   H   :   -0.000058892    0.000080398   -0.000209864
  45   H   :    0.000217506   -0.000172794    0.000128029
  46   C   :    0.000081070   -0.000140854    0.000091795
  47   H   :   -0.000084648    0.000225393   -0.000028200
  48   H   :   -0.000155515   -0.000070761   -0.000028557
  49   H   :    0.000091124   -0.000037203    0.000079056
  50   H   :   -0.000072699    0.000089827   -0.000339362
  51   H   :    0.000274338   -0.000117224    0.000274921

Difference to translation invariance:
           :    0.0000141595    0.0001106352   -0.0000073244

Difference to rotation invariance:
           :   -0.0002841573   -0.0006622996    0.0015863631

Norm of the cartesian gradient     ...    0.0031346326
RMS gradient                       ...    0.0002534200
MAX gradient                       ...    0.0008996111

-------
TIMINGS
-------

Total SCF gradient time            ...       56.367 sec

One electron gradient       ....       0.549 sec  (  1.0%)
RI-J Coulomb gradient       ....       2.140 sec  (  3.8%)
COSX gradient               ....      36.758 sec  ( 65.2%)
XC gradient                 ....      14.093 sec  ( 25.0%)
CPCM gradient               ....       1.171 sec  (  2.1%)
   A-Matrix (El+Nuc)        ....       0.286 sec  (  0.5%)
   Potential                ....       0.885 sec  (  1.6%)

Maximum memory used throughout the entire SCFGRAD-calculation: 124.7 MB
------------------------------------------------------------------------------
                         ORCA GEOMETRY RELAXATION STEP
------------------------------------------------------------------------------

Reading the OPT-File                    .... done
Getting information on internals        .... done
Copying old internal coords+grads       .... done
Making the new internal coordinates     .... (new redundants).... done
Validating the new internal coordinates .... (new redundants).... done
Calculating the B-matrix                .... done
Calculating the G,G- and P matrices     .... done
Transforming gradient to internals      .... done
Projecting the internal gradient        .... done
Number of atoms                         ....  51
Number of internal coordinates          .... 242
Current Energy                          .... -1041.060825999 Eh
Current gradient norm                   ....     0.003134633 Eh/bohr
Maximum allowed component of the step   ....  0.300
Current trust radius                    ....  0.300
Updating the Hessian (BFGS)             .... done
Forming the augmented Hessian           .... done
Diagonalizing the augmented Hessian     .... done
Last element of RFO vector              ....  0.011615860
Lowest eigenvalues of augmented Hessian:
 -0.350145642 -0.005294716  0.000048173  0.002075681  0.002853434
Warning: RFO finds a terribly low value for the scaling factor
Trying a QUASI-NEWTON step instead
Doing a quasi-Newton Step:
Inverting the Hessian                   .... done
Computing the step                      .... done
Length of the computed step             ....  0.019755509
Converting the step to cartesian space:
 Initial RMS(Int)=    0.0012699322
Transforming coordinates:
 Iter   0:  RMS(Cart)=    0.0064061329 RMS(Int)=    0.0012696776
 Iter   1:  RMS(Cart)=    0.0000119378 RMS(Int)=    0.0000040312
 Iter   2:  RMS(Cart)=    0.0000000409 RMS(Int)=    0.0000000144
done
Storing new coordinates                 .... done

                                .--------------------.
          ----------------------|Geometry convergence|-------------------------
          Item                value                   Tolerance       Converged
          ---------------------------------------------------------------------
          Energy change      -0.0000006934            0.0000002000      NO
          RMS gradient        0.0002615801            0.0000080000      NO
          MAX gradient        0.0012677435            0.0000300000      NO
          RMS step            0.0012699322            0.0001000000      NO
          MAX step            0.0062409492            0.0002000000      NO
          ........................................................
          Max(Bonds)      0.0001      Max(Angles)    0.02
          Max(Dihed)        0.36      Max(Improp)    0.00
          ---------------------------------------------------------------------

The optimization has not yet converged - more geometry cycles are needed


    ---------------------------------------------------------------------------
                         Redundant Internal Coordinates
                            (Angstroem and degrees)

        Definition                    Value    dE/dq     Step     New-Value
    ----------------------------------------------------------------------------
     1. B(C   1,O   0)                1.3757  0.000092  0.0000    1.3758   
     2. B(C   2,C   1)                1.4034  0.000051 -0.0000    1.4034   
     3. B(O   3,C   2)                1.3770  0.000022 -0.0000    1.3770   
     4. B(C   4,O   3)                1.4358  0.000041  0.0000    1.4358   
     5. B(C   5,C   2)                1.4011 -0.000038 -0.0000    1.4011   
     6. B(O   6,C   5)                1.3768 -0.000014  0.0000    1.3769   
     7. B(C   7,O   6)                1.4348 -0.000001 -0.0000    1.4348   
     8. B(C   8,C   1)                1.4078  0.000205 -0.0000    1.4078   
     9. B(C   9,C   8)                1.5158 -0.000027  0.0000    1.5158   
    10. B(C  10,C   8)                1.4127 -0.000138  0.0000    1.4127   
    11. B(C  11,C  10)                1.5244  0.000361  0.0000    1.5244   
    12. B(C  12,C  11)                1.5197  0.000203 -0.0000    1.5197   
    13. B(C  13,C  12)                1.3491  0.000469 -0.0000    1.3491   
    14. B(C  14,C  13)                1.5126  0.000158 -0.0000    1.5126   
    15. B(C  15,C  13)                1.5185 -0.000435  0.0001    1.5186   
    16. B(C  16,C  10)                1.4089  0.000464  0.0000    1.4089   
    17. B(C  16,C   5)                1.4030 -0.000142  0.0000    1.4030   
    18. B(O  17,C  16)                1.3771 -0.000129 -0.0000    1.3770   
    19. B(H  18,C   4)                1.0929  0.000032 -0.0000    1.0929   
    20. B(H  19,C   4)                1.0973  0.000031 -0.0000    1.0973   
    21. B(H  20,C   4)                1.0949  0.000028 -0.0000    1.0948   
    22. B(H  21,C   7)                1.0930  0.000062 -0.0000    1.0930   
    23. B(H  22,C   7)                1.0954  0.000027  0.0000    1.0954   
    24. B(H  23,C   7)                1.0973  0.000080 -0.0000    1.0973   
    25. B(H  24,C   9)                1.1001  0.000027  0.0000    1.1001   
    26. B(H  25,C   9)                1.0900  0.000036 -0.0000    1.0900   
    27. B(H  26,C   9)                1.0989  0.000095 -0.0000    1.0989   
    28. B(H  27,C  11)                1.0944  0.000024 -0.0000    1.0944   
    29. B(H  28,C  11)                1.0970 -0.000042  0.0000    1.0970   
    30. B(H  29,C  12)                1.0914  0.000003 -0.0000    1.0914   
    31. B(H  30,C  14)                1.0952  0.000009 -0.0000    1.0952   
    32. B(H  31,C  14)                1.0986  0.000035 -0.0000    1.0986   
    33. B(H  32,C  14)                1.0977  0.000051  0.0000    1.0977   
    34. B(H  33,C  15)                1.0953 -0.000216  0.0000    1.0953   
    35. B(H  34,C  15)                1.0983  0.000338 -0.0000    1.0983   
    36. B(C  35,C  15)                1.5590  0.000359 -0.0000    1.5589   
    37. B(H  36,C  35)                1.0971 -0.000018  0.0000    1.0971   
    38. B(H  37,C  35)                1.0979  0.000147 -0.0000    1.0979   
    39. B(C  38,C  35)                1.5105 -0.000266  0.0000    1.5105   
    40. B(H  39,C  38)                1.0911  0.000032  0.0000    1.0911   
    41. B(C  40,C  38)                1.3448  0.000001  0.0000    1.3448   
    42. B(C  41,C  40)                1.5107 -0.000048  0.0000    1.5108   
    43. B(H  42,C  41)                1.0988  0.000089 -0.0000    1.0988   
    44. B(H  43,C  41)                1.0938  0.000126  0.0000    1.0938   
    45. B(H  44,C  41)                1.0999  0.000036  0.0000    1.0999   
    46. B(C  45,C  40)                1.5118  0.000130 -0.0000    1.5118   
    47. B(H  46,C  45)                1.0953 -0.000018  0.0000    1.0953   
    48. B(H  47,C  45)                1.0995  0.000037 -0.0000    1.0995   
    49. B(H  48,C  45)                1.0999 -0.000010  0.0000    1.0999   
    50. B(H  49,O   0)                0.9713  0.000171  0.0000    0.9713   
    51. B(H  50,O  17)                0.9788 -0.000122  0.0000    0.9788   
    52. A(C   1,O   0,H  49)          109.49 -0.000241    0.00    109.50   
    53. A(C   2,C   1,C   8)          121.36 -0.000150    0.00    121.36   
    54. A(O   0,C   1,C   2)          116.16  0.000005    0.00    116.16   
    55. A(O   0,C   1,C   8)          122.48  0.000147   -0.01    122.47   
    56. A(O   3,C   2,C   5)          119.36 -0.000011   -0.01    119.35   
    57. A(C   1,C   2,O   3)          121.02 -0.000064    0.01    121.03   
    58. A(C   1,C   2,C   5)          119.51  0.000072   -0.01    119.50   
    59. A(C   2,O   3,C   4)          114.83 -0.000150    0.01    114.84   
    60. A(H  18,C   4,H  19)          109.41  0.000009   -0.00    109.41   
    61. A(O   3,C   4,H  18)          106.19  0.000027   -0.00    106.19   
    62. A(H  18,C   4,H  20)          109.54 -0.000064    0.00    109.55   
    63. A(O   3,C   4,H  19)          110.80 -0.000029   -0.00    110.80   
    64. A(H  19,C   4,H  20)          109.63  0.000051    0.00    109.63   
    65. A(O   3,C   4,H  20)          111.20  0.000004    0.00    111.20   
    66. A(C   2,C   5,O   6)          119.42  0.000062    0.01    119.43   
    67. A(C   2,C   5,C  16)          119.54  0.000093    0.00    119.54   
    68. A(O   6,C   5,C  16)          120.99 -0.000154   -0.01    120.98   
    69. A(C   5,O   6,C   7)          114.92 -0.000047   -0.01    114.91   
    70. A(O   6,C   7,H  23)          110.91  0.000024    0.00    110.91   
    71. A(H  22,C   7,H  23)          109.54  0.000060   -0.00    109.54   
    72. A(H  21,C   7,H  23)          109.40  0.000002    0.00    109.40   
    73. A(H  21,C   7,H  22)          109.48 -0.000040   -0.00    109.48   
    74. A(O   6,C   7,H  22)          111.22 -0.000018   -0.00    111.22   
    75. A(O   6,C   7,H  21)          106.22 -0.000032    0.00    106.22   
    76. A(C   9,C   8,C  10)          123.95 -0.000287    0.01    123.96   
    77. A(C   1,C   8,C  10)          119.05  0.000125    0.00    119.05   
    78. A(C   1,C   8,C   9)          117.00  0.000163   -0.01    116.99   
    79. A(H  25,C   9,H  26)          106.88  0.000043    0.01    106.89   
    80. A(H  24,C   9,H  26)          107.20  0.000011   -0.00    107.20   
    81. A(H  24,C   9,H  25)          106.80 -0.000127   -0.00    106.79   
    82. A(C   8,C   9,H  26)          110.87 -0.000038   -0.00    110.86   
    83. A(C   8,C   9,H  25)          112.99 -0.000032    0.01    112.99   
    84. A(C   8,C   9,H  24)          111.79  0.000138   -0.00    111.78   
    85. A(C   8,C  10,C  11)          123.63 -0.000507   -0.01    123.62   
    86. A(C  11,C  10,C  16)          117.15  0.000582    0.01    117.16   
    87. A(C   8,C  10,C  16)          119.20 -0.000081   -0.01    119.19   
    88. A(C  10,C  11,C  12)          113.41  0.000662    0.01    113.42   
    89. A(H  27,C  11,H  28)          105.65 -0.000016    0.00    105.65   
    90. A(C  10,C  11,H  28)          108.24 -0.000195    0.01    108.25   
    91. A(C  12,C  11,H  27)          108.80 -0.000343   -0.02    108.78   
    92. A(C  10,C  11,H  27)          110.21 -0.000127   -0.01    110.19   
    93. A(C  12,C  11,H  28)          110.26 -0.000027    0.00    110.26   
    94. A(C  11,C  12,C  13)          127.82  0.001268   -0.01    127.80   
    95. A(C  13,C  12,H  29)          117.81 -0.000410    0.00    117.81   
    96. A(C  11,C  12,H  29)          114.36 -0.000860    0.01    114.36   
    97. A(C  14,C  13,C  15)          116.64  0.000662   -0.01    116.63   
    98. A(C  12,C  13,C  15)          123.39  0.000031    0.00    123.39   
    99. A(C  12,C  13,C  14)          119.93 -0.000708    0.01    119.94   
   100. A(H  31,C  14,H  32)          106.45  0.000017   -0.00    106.45   
   101. A(C  13,C  14,H  32)          111.39  0.000286   -0.01    111.38   
   102. A(H  30,C  14,H  31)          108.37 -0.000040    0.00    108.38   
   103. A(C  13,C  14,H  31)          110.64  0.000186   -0.00    110.64   
   104. A(C  13,C  14,H  30)          111.62 -0.000190    0.01    111.62   
   105. A(H  30,C  14,H  32)          108.17 -0.000267    0.01    108.18   
   106. A(H  34,C  15,C  35)          108.27 -0.000272   -0.01    108.27   
   107. A(H  33,C  15,C  35)          107.51 -0.000182    0.01    107.52   
   108. A(C  13,C  15,C  35)          115.74  0.001161   -0.01    115.74   
   109. A(H  33,C  15,H  34)          106.42  0.000060    0.00    106.42   
   110. A(C  13,C  15,H  34)          108.53 -0.000413    0.00    108.54   
   111. A(C  13,C  15,H  33)          109.96 -0.000425    0.00    109.96   
   112. A(C  10,C  16,O  17)          122.00  0.000083    0.01    122.01   
   113. A(C   5,C  16,O  17)          116.75 -0.000000   -0.01    116.74   
   114. A(C   5,C  16,C  10)          121.22 -0.000083    0.00    121.23   
   115. A(C  16,O  17,H  50)          108.32 -0.000386    0.00    108.33   
   116. A(C  15,C  35,H  36)          106.85 -0.000402    0.01    106.85   
   117. A(H  37,C  35,C  38)          108.97 -0.000257   -0.00    108.96   
   118. A(H  36,C  35,C  38)          110.31 -0.000231    0.00    110.32   
   119. A(C  15,C  35,C  38)          115.71  0.000598   -0.01    115.70   
   120. A(H  36,C  35,H  37)          106.28  0.000064    0.01    106.28   
   121. A(C  15,C  35,H  37)          108.30  0.000198    0.00    108.30   
   122. A(H  39,C  38,C  40)          117.08 -0.000275    0.00    117.08   
   123. A(C  35,C  38,C  40)          127.19 -0.000014   -0.00    127.19   
   124. A(C  35,C  38,H  39)          115.73  0.000288   -0.00    115.73   
   125. A(C  41,C  40,C  45)          114.63 -0.000301    0.01    114.64   
   126. A(C  38,C  40,C  45)          120.94 -0.000162   -0.00    120.94   
   127. A(C  38,C  40,C  41)          124.42  0.000462   -0.01    124.41   
   128. A(H  43,C  41,H  44)          107.67  0.000014   -0.01    107.66   
   129. A(H  42,C  41,H  44)          106.33  0.000052    0.00    106.34   
   130. A(C  40,C  41,H  44)          110.38 -0.000421    0.01    110.39   
   131. A(H  42,C  41,H  43)          108.23 -0.000069    0.00    108.23   
   132. A(C  40,C  41,H  43)          113.25  0.000272   -0.01    113.24   
   133. A(C  40,C  41,H  42)          110.69  0.000141    0.00    110.69   
   134. A(H  47,C  45,H  48)          106.27 -0.000035    0.00    106.27   
   135. A(H  46,C  45,H  48)          108.09 -0.000028   -0.00    108.09   
   136. A(C  40,C  45,H  48)          110.96 -0.000008    0.00    110.96   
   137. A(H  46,C  45,H  47)          108.27 -0.000086    0.00    108.27   
   138. A(C  40,C  45,H  47)          111.04 -0.000004   -0.00    111.04   
   139. A(C  40,C  45,H  46)          111.98  0.000149   -0.00    111.98   
   140. D(C   2,C   1,O   0,H  49)   -166.70  0.000360    0.16   -166.55   
   141. D(C   8,C   1,O   0,H  49)     13.87  0.000140    0.19     14.07   
   142. D(O   3,C   2,C   1,O   0)     -0.88  0.000014    0.02     -0.86   
   143. D(C   5,C   2,C   1,C   8)      2.49  0.000279   -0.01      2.48   
   144. D(C   5,C   2,C   1,O   0)   -176.93  0.000060    0.02   -176.91   
   145. D(O   3,C   2,C   1,C   8)    178.55  0.000232   -0.01    178.54   
   146. D(C   4,O   3,C   2,C   5)   -108.71 -0.000264   -0.10   -108.81   
   147. D(C   4,O   3,C   2,C   1)     75.23 -0.000221   -0.10     75.13   
   148. D(H  18,C   4,O   3,C   2)    178.62 -0.000005   -0.02    178.60   
   149. D(H  20,C   4,O   3,C   2)    -62.29 -0.000063   -0.02    -62.31   
   150. D(H  19,C   4,O   3,C   2)     59.90 -0.000016   -0.01     59.89   
   151. D(O   6,C   5,C   2,O   3)     -0.12  0.000050   -0.01     -0.12   
   152. D(C  16,C   5,C   2,O   3)   -177.52  0.000014   -0.01   -177.53   
   153. D(C  16,C   5,C   2,C   1)     -1.40 -0.000034   -0.01     -1.41   
   154. D(O   6,C   5,C   2,C   1)    176.01  0.000002   -0.01    176.00   
   155. D(C   7,O   6,C   5,C  16)    -76.06 -0.000062   -0.12    -76.19   
   156. D(C   7,O   6,C   5,C   2)    106.57 -0.000105   -0.13    106.44   
   157. D(H  23,C   7,O   6,C   5)    -57.36  0.000111   -0.08    -57.43   
   158. D(H  22,C   7,O   6,C   5)     64.81  0.000192   -0.08     64.73   
   159. D(H  21,C   7,O   6,C   5)   -176.14  0.000115   -0.08   -176.22   
   160. D(C  10,C   8,C   1,O   0)    178.97  0.000048   -0.03    178.94   
   161. D(C  10,C   8,C   1,C   2)     -0.43 -0.000183    0.01     -0.42   
   162. D(C   9,C   8,C   1,C   2)    179.97 -0.000293    0.02    179.99   
   163. D(C   9,C   8,C   1,O   0)     -0.64 -0.000061   -0.01     -0.65   
   164. D(H  26,C   9,C   8,C  10)   -124.52  0.000051    0.04   -124.48   
   165. D(H  26,C   9,C   8,C   1)     55.06  0.000168    0.02     55.09   
   166. D(H  25,C   9,C   8,C  10)     -4.57  0.000058    0.05     -4.52   
   167. D(H  25,C   9,C   8,C   1)    175.01  0.000176    0.03    175.05   
   168. D(H  24,C   9,C   8,C  10)    115.94 -0.000030    0.05    115.98   
   169. D(H  24,C   9,C   8,C   1)    -64.48  0.000088    0.03    -64.45   
   170. D(C  11,C  10,C   8,C   1)    175.49 -0.000341    0.01    175.50   
   171. D(C  16,C  10,C   8,C   9)    176.89 -0.000025    0.00    176.90   
   172. D(C  16,C  10,C   8,C   1)     -2.68 -0.000145    0.02     -2.66   
   173. D(C  11,C  10,C   8,C   9)     -4.94 -0.000221   -0.00     -4.94   
   174. D(H  28,C  11,C  10,C  16)     60.37  0.000045    0.15     60.52   
   175. D(H  28,C  11,C  10,C   8)   -117.83  0.000248    0.16   -117.67   
   176. D(H  27,C  11,C  10,C  16)    175.45 -0.000151    0.15    175.60   
   177. D(H  27,C  11,C  10,C   8)     -2.75  0.000052    0.16     -2.59   
   178. D(C  12,C  11,C  10,C  16)    -62.30 -0.000222    0.13    -62.17   
   179. D(C  12,C  11,C  10,C   8)    119.49 -0.000019    0.14    119.63   
   180. D(H  29,C  12,C  11,H  28)   -163.04  0.000005   -0.09   -163.13   
   181. D(H  29,C  12,C  11,H  27)     81.53  0.000235   -0.08     81.45   
   182. D(H  29,C  12,C  11,C  10)    -41.49  0.000196   -0.06    -41.55   
   183. D(C  13,C  12,C  11,H  28)     18.55  0.000133   -0.04     18.50   
   184. D(C  13,C  12,C  11,H  27)    -96.88  0.000362   -0.03    -96.92   
   185. D(C  13,C  12,C  11,C  10)    140.10  0.000324   -0.01    140.08   
   186. D(C  15,C  13,C  12,H  29)   -177.65  0.000093    0.00   -177.65   
   187. D(C  15,C  13,C  12,C  11)      0.71 -0.000044   -0.04      0.67   
   188. D(C  14,C  13,C  12,H  29)     -0.22 -0.000288    0.04     -0.18   
   189. D(C  14,C  13,C  12,C  11)    178.15 -0.000425   -0.00    178.15   
   190. D(H  32,C  14,C  13,C  15)    -64.49 -0.000712    0.00    -64.49   
   191. D(H  32,C  14,C  13,C  12)    117.91 -0.000343   -0.04    117.87   
   192. D(H  31,C  14,C  13,C  15)     53.72 -0.000387   -0.01     53.71   
   193. D(H  31,C  14,C  13,C  12)   -123.89 -0.000019   -0.05   -123.94   
   194. D(H  30,C  14,C  13,C  15)    174.48 -0.000438   -0.00    174.48   
   195. D(H  30,C  14,C  13,C  12)     -3.12 -0.000070   -0.04     -3.16   
   196. D(C  35,C  15,C  13,C  14)     86.81 -0.000002    0.14     86.95   
   197. D(C  35,C  15,C  13,C  12)    -95.68 -0.000403    0.18    -95.49   
   198. D(H  34,C  15,C  13,C  14)    -35.12 -0.000132    0.15    -34.96   
   199. D(H  34,C  15,C  13,C  12)    142.40 -0.000533    0.19    142.59   
   200. D(H  33,C  15,C  13,C  14)   -151.15  0.000266    0.15   -151.00   
   201. D(H  33,C  15,C  13,C  12)     26.37 -0.000136    0.18     26.55   
   202. D(C  10,C  16,C   5,C   2)     -1.75 -0.000303    0.04     -1.71   
   203. D(O  17,C  16,C  10,C  11)      3.99  0.000554   -0.04      3.96   
   204. D(O  17,C  16,C  10,C   8)   -177.72  0.000352   -0.04   -177.76   
   205. D(C   5,C  16,C  10,C  11)   -174.48  0.000593   -0.04   -174.52   
   206. D(C   5,C  16,C  10,C   8)      3.80  0.000390   -0.05      3.76   
   207. D(O  17,C  16,C   5,O   6)      2.33 -0.000311    0.03      2.37   
   208. D(O  17,C  16,C   5,C   2)    179.70 -0.000268    0.04    179.74   
   209. D(C  10,C  16,C   5,O   6)   -179.11 -0.000346    0.04   -179.08   
   210. D(H  50,O  17,C  16,C  10)     26.02  0.000306   -0.07     25.95   
   211. D(H  50,O  17,C  16,C   5)   -155.44  0.000268   -0.07   -155.51   
   212. D(C  38,C  35,C  15,H  34)     57.05 -0.000164    0.10     57.14   
   213. D(C  38,C  35,C  15,H  33)    171.64 -0.000322    0.10    171.75   
   214. D(C  38,C  35,C  15,C  13)    -65.02 -0.000215    0.10    -64.92   
   215. D(H  37,C  35,C  15,H  34)    179.67  0.000073    0.08    179.76   
   216. D(H  37,C  35,C  15,H  33)    -65.73 -0.000085    0.09    -65.64   
   217. D(H  37,C  35,C  15,C  13)     57.61  0.000022    0.09     57.70   
   218. D(H  36,C  35,C  15,H  34)    -66.21  0.000042    0.09    -66.12   
   219. D(H  36,C  35,C  15,H  33)     48.39 -0.000116    0.10     48.49   
   220. D(H  36,C  35,C  15,C  13)    171.73 -0.000009    0.10    171.83   
   221. D(C  40,C  38,C  35,H  37)    150.76  0.000162   -0.00    150.76   
   222. D(C  40,C  38,C  35,H  36)     34.45  0.000365   -0.01     34.44   
   223. D(C  40,C  38,C  35,C  15)    -86.96  0.000647   -0.01    -86.97   
   224. D(H  39,C  38,C  35,H  37)    -29.68  0.000102    0.00    -29.68   
   225. D(H  39,C  38,C  35,H  36)   -146.00  0.000306   -0.01   -146.00   
   226. D(H  39,C  38,C  35,C  15)     92.59  0.000587   -0.01     92.58   
   227. D(C  45,C  40,C  38,H  39)     -0.73 -0.000167    0.00     -0.73   
   228. D(C  45,C  40,C  38,C  35)    178.82 -0.000225    0.00    178.82   
   229. D(C  41,C  40,C  38,H  39)   -179.74 -0.000083    0.02   -179.71   
   230. D(C  41,C  40,C  38,C  35)     -0.19 -0.000141    0.02     -0.17   
   231. D(H  44,C  41,C  40,C  45)    -67.76 -0.000148   -0.34    -68.10   
   232. D(H  44,C  41,C  40,C  38)    111.30 -0.000226   -0.36    110.94   
   233. D(H  43,C  41,C  40,C  45)    171.44 -0.000050   -0.33    171.11   
   234. D(H  43,C  41,C  40,C  38)     -9.49 -0.000128   -0.35     -9.84   
   235. D(H  42,C  41,C  40,C  45)     49.69 -0.000257   -0.32     49.36   
   236. D(H  42,C  41,C  40,C  38)   -131.25 -0.000335   -0.35   -131.59   
   237. D(H  48,C  45,C  40,C  41)     61.43  0.000092   -0.03     61.40   
   238. D(H  48,C  45,C  40,C  38)   -117.67  0.000161   -0.01   -117.68   
   239. D(H  47,C  45,C  40,C  41)    -56.53  0.000143   -0.03    -56.56   
   240. D(H  47,C  45,C  40,C  38)    124.37  0.000212   -0.01    124.36   
   241. D(H  46,C  45,C  40,C  41)   -177.70  0.000153   -0.03   -177.72   
   242. D(H  46,C  45,C  40,C  38)      3.20  0.000222   -0.01      3.19   
    ----------------------------------------------------------------------------

         *************************************************************
         *                GEOMETRY OPTIMIZATION CYCLE  85            *
         *************************************************************
---------------------------------
CARTESIAN COORDINATES (ANGSTROEM)
---------------------------------
  O      4.880009   -1.611502   -0.300009
  C      3.637475   -1.039162   -0.154131
  C      3.597801    0.189612    0.522781
  O      4.746422    0.763157    1.020655
  C      5.598277    1.362845    0.032548
  C      2.362022    0.802703    0.767930
  O      2.317973    1.965534    1.503865
  C      2.055779    3.153074    0.742452
  C      2.463819   -1.646620   -0.639292
  C      2.621391   -2.973147   -1.355739
  C      1.222471   -1.005556   -0.429690
  C     -0.097900   -1.517623   -0.993894
  C     -1.123413   -1.851285    0.076879
  C     -2.451102   -1.613312    0.053099
  C     -3.319094   -2.061315    1.207996
  C     -3.161066   -0.953336   -1.115902
  C      1.184606    0.194583    0.307297
  O      0.002346    0.843773    0.584837
  H      6.442989    1.791134    0.578000
  H      5.069842    2.159876   -0.505522
  H      5.963251    0.616797   -0.680808
  H      2.119787    3.987202    1.445902
  H      1.054953    3.126177    0.297901
  H      2.805096    3.284728   -0.048290
  H      3.200284   -2.868795   -2.285335
  H      1.668000   -3.426039   -1.627665
  H      3.150774   -3.699141   -0.723138
  H      0.073227   -2.407556   -1.607458
  H     -0.496499   -0.758540   -1.678252
  H     -0.713916   -2.366532    0.947542
  H     -2.740491   -2.610532    1.958337
  H     -4.130875   -2.710856    0.853060
  H     -3.798473   -1.206981    1.703138
  H     -2.604787   -1.134607   -2.041855
  H     -4.141470   -1.431526   -1.244057
  C     -3.380100    0.585295   -0.993626
  H     -3.762241    0.930151   -1.962496
  H     -2.400779    1.063474   -0.861110
  C     -4.298073    1.029659    0.120554
  H     -3.811679    1.272184    1.066700
  C     -5.636743    1.148413    0.072268
  C     -6.476783    0.850441   -1.147550
  H     -7.183043    1.669361   -1.342116
  H     -5.882781    0.688739   -2.051657
  H     -7.085631   -0.050635   -0.982730
  C     -6.422945    1.583624    1.288029
  H     -5.769929    1.826300    2.133184
  H     -7.039501    2.466063    1.064256
  H     -7.118877    0.794931    1.609630
  H      4.831358   -2.330325   -0.951381
  H     -0.719757    0.183054    0.581263

----------------------------
CARTESIAN COORDINATES (A.U.)
----------------------------
  NO LB      ZA    FRAG     MASS         X           Y           Z
   0 O     8.0000    0    15.999    9.221880   -3.045297   -0.566935
   1 C     6.0000    0    12.011    6.873831   -1.963733   -0.291265
   2 C     6.0000    0    12.011    6.798858    0.358314    0.987912
   3 O     8.0000    0    15.999    8.969438    1.442157    1.928758
   4 C     6.0000    0    12.011   10.579211    2.575404    0.061506
   5 C     6.0000    0    12.011    4.463575    1.516889    1.451176
   6 O     8.0000    0    15.999    4.380334    3.714320    2.841893
   7 C     6.0000    0    12.011    3.884859    5.958446    1.403031
   8 C     6.0000    0    12.011    4.655943   -3.111661   -1.208086
   9 C     6.0000    0    12.011    4.953711   -5.618433   -2.561976
  10 C     6.0000    0    12.011    2.310136   -1.900226   -0.811996
  11 C     6.0000    0    12.011   -0.185004   -2.867891   -1.878188
  12 C     6.0000    0    12.011   -2.122943   -3.498423    0.145281
  13 C     6.0000    0    12.011   -4.631911   -3.048717    0.100343
  14 C     6.0000    0    12.011   -6.272178   -3.895322    2.282782
  15 C     6.0000    0    12.011   -5.973549   -1.801543   -2.108750
  16 C     6.0000    0    12.011    2.238580    0.367709    0.580708
  17 O     8.0000    0    15.999    0.004433    1.594500    1.105181
  18 H     1.0000    0     1.008   12.175484    3.384753    1.092261
  19 H     1.0000    0     1.008    9.580612    4.081574   -0.955298
  20 H     1.0000    0     1.008   11.268912    1.165578   -1.286540
  21 H     1.0000    0     1.008    4.005817    7.534719    2.732358
  22 H     1.0000    0     1.008    1.993572    5.907619    0.562951
  23 H     1.0000    0     1.008    5.300864    6.207236   -0.091255
  24 H     1.0000    0     1.008    6.047660   -5.421236   -4.318658
  25 H     1.0000    0     1.008    3.152063   -6.474275   -3.075842
  26 H     1.0000    0     1.008    5.954099   -6.990364   -1.366533
  27 H     1.0000    0     1.008    0.138378   -4.549621   -3.037656
  28 H     1.0000    0     1.008   -0.938247   -1.433433   -3.171437
  29 H     1.0000    0     1.008   -1.349106   -4.472097    1.790595
  30 H     1.0000    0     1.008   -5.178777   -4.933191    3.700720
  31 H     1.0000    0     1.008   -7.806222   -5.122775    1.612049
  32 H     1.0000    0     1.008   -7.178073   -2.280863    3.218465
  33 H     1.0000    0     1.008   -4.922334   -2.144097   -3.858547
  34 H     1.0000    0     1.008   -7.826245   -2.705193   -2.350926
  35 C     6.0000    0    12.011   -6.387464    1.106047   -1.877681
  36 H     1.0000    0     1.008   -7.109605    1.757731   -3.708579
  37 H     1.0000    0     1.008   -4.536814    2.009675   -1.627263
  38 C     6.0000    0    12.011   -8.122180    1.945774    0.227814
  39 H     1.0000    0     1.008   -7.203030    2.404079    2.015771
  40 C     6.0000    0    12.011  -10.651901    2.170186    0.136566
  41 C     6.0000    0    12.011  -12.239346    1.607100   -2.168554
  42 H     1.0000    0     1.008  -13.573984    3.154634   -2.536232
  43 H     1.0000    0     1.008  -11.116844    1.301527   -3.877070
  44 H     1.0000    0     1.008  -13.389903   -0.095686   -1.857090
  45 C     6.0000    0    12.011  -12.137607    2.992615    2.434023
  46 H     1.0000    0     1.008  -10.903587    3.451207    4.031133
  47 H     1.0000    0     1.008  -13.302729    4.660183    2.011153
  48 H     1.0000    0     1.008  -13.452729    1.502202    3.041760
  49 H     1.0000    0     1.008    9.129944   -4.403676   -1.797850
  50 H     1.0000    0     1.008   -1.360143    0.345921    1.098428

--------------------------------
INTERNAL COORDINATES (ANGSTROEM)
--------------------------------
 O      0   0   0     0.000000000000     0.00000000     0.00000000
 C      1   0   0     1.375769909642     0.00000000     0.00000000
 C      2   1   0     1.403449137579   116.16194665     0.00000000
 O      3   2   1     1.377012908345   121.02967008   359.14108944
 C      4   3   2     1.435840915470   114.83593232    75.13270395
 C      3   2   1     1.401116769062   119.50080123   183.08855682
 O      6   3   2     1.376850132052   119.42570594   175.99884528
 C      7   6   3     1.434833586828   114.91049598   106.43836893
 C      2   1   3     1.407783340831   122.47287346   180.61264466
 C      9   2   1     1.515849367578   116.98963000   359.35015062
 C      9   2   1     1.412742031655   119.05269002   178.93564180
 C     11   9   2     1.524440135634   123.62260128   175.50300687
 C     12  11   9     1.519725079562   113.41874922   119.62950797
 C     13  12  11     1.349057078113   127.80412335   140.08163823
 C     14  13  12     1.512582164354   119.93731491   178.14703496
 C     14  13  12     1.518611821427   123.39000189     0.67179728
 C      6   3   2     1.402961385235   119.54374745   358.58689456
 O     17   6   3     1.377030583174   116.74431390   179.73790147
 H      5   4   3     1.092925508050   106.18610870   178.59940535
 H      5   4   3     1.097279177219   110.80049184    59.88772975
 H      5   4   3     1.094837399986   111.19616214   297.69127813
 H      8   7   6     1.093026991799   106.22346184   183.77678253
 H      8   7   6     1.095445603549   111.22198056    64.73204545
 H      8   7   6     1.097306932994   110.91137274   302.56540942
 H     10   9   2     1.100070531086   111.78249380   295.54618709
 H     10   9   2     1.089958040116   112.99229410   175.04762886
 H     10   9   2     1.098862066624   110.86389322    55.08500867
 H     12  11   9     1.094406788901   110.19448107   357.40772019
 H     12  11   9     1.097010917899   108.25012856   242.32523363
 H     13  12  11     1.091430092034   114.36399996   318.45259427
 H     15  14  13     1.095185269128   111.62140114   356.83756849
 H     15  14  13     1.098577041650   110.63865649   236.06404092
 H     15  14  13     1.097659904261   111.37719486   117.87195324
 H     16  14  13     1.095305869020   109.96222966    26.55186771
 H     16  14  13     1.098308890274   108.53752887   142.59063261
 C     16  14  13     1.558945747615   115.73667919   264.50517324
 H     36  16  14     1.097117035949   106.85227162   171.82608498
 H     36  16  14     1.097855432333   108.30149975    57.69842608
 C     36  16  14     1.510473249695   115.69623534   295.08444982
 H     39  36  16     1.091140962393   115.72778506    92.57905978
 C     39  36  16     1.344795067495   127.19024730   273.02598530
 C     41  39  36     1.510763915927   124.40773049   359.83440342
 H     42  41  39     1.098767193134   110.69432378   228.40880458
 H     42  41  39     1.093799232610   113.24019572   350.15908027
 H     42  41  39     1.099908880576   110.38819229   110.94401862
 C     41  39  36     1.511819349999   120.94497406   178.82164241
 H     46  41  39     1.095265458719   111.97872211     3.19444226
 H     46  41  39     1.099506497317   111.03805940   124.35972269
 H     46  41  39     1.099902691050   110.96205950   242.31862254
 H      1   2   3     0.971266993391   109.49708742   193.45369243
 H     18  17   6     0.978771967059   108.32643177   204.48989858

---------------------------
INTERNAL COORDINATES (A.U.)
---------------------------
 O      0   0   0     0.000000000000     0.00000000     0.00000000
 C      1   0   0     2.599828352512     0.00000000     0.00000000
 C      2   1   0     2.652134512912   116.16194665     0.00000000
 O      3   2   1     2.602177279647   121.02967008   359.14108944
 C      4   3   2     2.713346102118   114.83593232    75.13270395
 C      3   2   1     2.647726975172   119.50080123   183.08855682
 O      6   3   2     2.601869677031   119.42570594   175.99884528
 C      7   6   3     2.711442526857   114.91049598   106.43836893
 C      2   1   3     2.660324970067   122.47287346   180.61264466
 C      9   2   1     2.864540165000   116.98963000   359.35015062
 C      9   2   1     2.669695537707   119.05269002   178.93564180
 C     11   9   2     2.880774363906   123.62260128   175.50300687
 C     12  11   9     2.871864199224   113.41874922   119.62950797
 C     13  12  11     2.549348416662   127.80412335   140.08163823
 C     14  13  12     2.858366045682   119.93731491   178.14703496
 C     14  13  12     2.869760446232   123.39000189     0.67179728
 C      6   3   2     2.651212794562   119.54374745   358.58689456
 O     17   6   3     2.602210680233   116.74431390   179.73790147
 H      5   4   3     2.065329894991   106.18610870   178.59940535
 H      5   4   3     2.073557137398   110.80049184    59.88772975
 H      5   4   3     2.068942847148   111.19616214   297.69127813
 H      8   7   6     2.065521671484   106.22346184   183.77678253
 H      8   7   6     2.070092185315   111.22198056    64.73204545
 H      8   7   6     2.073609588211   110.91137274   302.56540942
 H     10   9   2     2.078832031750   111.78249380   295.54618709
 H     10   9   2     2.059722193284   112.99229410   175.04762886
 H     10   9   2     2.076548364873   110.86389322    55.08500867
 H     12  11   9     2.068129110127   110.19448107   357.40772019
 H     12  11   9     2.073050200751   108.25012856   242.32523363
 H     13  12  11     2.062503968264   114.36399996   318.45259427
 H     15  14  13     2.069600224556   111.62140114   356.83756849
 H     15  14  13     2.076009745731   110.63865649   236.06404092
 H     15  14  13     2.074276607240   111.37719486   117.87195324
 H     16  14  13     2.069828125324   109.96222966    26.55186771
 H     16  14  13     2.075503013069   108.53752887   142.59063261
 C     16  14  13     2.945980520634   115.73667919   264.50517324
 H     36  16  14     2.073250734803   106.85227162   171.82608498
 H     36  16  14     2.074646101748   108.30149975    57.69842608
 C     36  16  14     2.854380774537   115.69623534   295.08444982
 H     39  36  16     2.061957592427   115.72778506    92.57905978
 C     39  36  16     2.541294383815   127.19024730   273.02598530
 C     41  39  36     2.854930054113   124.40773049   359.83440342
 H     42  41  39     2.076369079961   110.69432378   228.40880458
 H     42  41  39     2.066980995126   113.24019572   350.15908027
 H     42  41  39     2.078526556556   110.38819229   110.94401862
 C     41  39  36     2.856924535461   120.94497406   178.82164241
 H     46  41  39     2.069751760922   111.97872211     3.19444226
 H     46  41  39     2.077766162395   111.03805940   124.35972269
 H     46  41  39     2.078514860048   110.96205950   242.31862254
 H      1   2   3     1.835428620426   109.49708742   193.45369243
 H     18  17   6     1.849610965302   108.32643177   204.48989858


           ************************************************************
           *        Program running with 4 parallel MPI-processes     *
           *              working on a common directory               *
           ************************************************************
------------------------------------------------------------------------------
                   ___                                                        
                  /   \      - P O W E R E D   B Y -                         
                 /     \                                                     
                 |  |  |   _    _      __       _____    __    __             
                 |  |  |  | |  | |    /  \     |  _  \  |  |  /  |          
                  \  \/   | |  | |   /    \    | | | |  |  | /  /          
                 / \  \   | |__| |  /  /\  \   | |_| |  |  |/  /          
                |  |  |   |  __  | /  /__\  \  |    /   |      \           
                |  |  |   | |  | | |   __   |  |    \   |  |\   \          
                \     /   | |  | | |  |  |  |  | |\  \  |  | \   \       
                 \___/    |_|  |_| |__|  |__|  |_| \__\ |__|  \__/        
                                                                              
                      - O R C A' S   B I G   F R I E N D -                    
                                      &                                       
                       - I N T E G R A L  F E E D E R -                       
                                                                              
 v1 FN, 2020, v2 2021                                                         
------------------------------------------------------------------------------


Reading SHARK input file UQ2_2e_2H_B3LYP_631Gd_opt.SHARKINP.tmp ... ok
----------------------
SHARK INTEGRAL PACKAGE
----------------------

Number of atoms                             ...     51
Number of basis functions                   ...    378
Number of shells                            ...    194
Maximum angular momentum                    ...      2
Integral batch strategy                     ... SHARK/LIBINT Hybrid
RI-J (if used) integral strategy            ... SPLIT-RIJ (Revised 2003 algorithm where possible)
Printlevel                                  ...      1
Contraction scheme used                     ... SEGMENTED contraction
Coulomb Range Separation                    ... NOT USED
Exchange Range Separation                   ... NOT USED
Finite Nucleus Model                        ... NOT USED
Auxiliary Coulomb fitting basis             ... AVAILABLE
   # of basis functions in Aux-J            ...   1435
   # of shells in Aux-J                     ...    485
   Maximum angular momentum in Aux-J        ...      4
Auxiliary J/K fitting basis                 ... NOT available
Auxiliary Correlation fitting basis         ... NOT available
Auxiliary 'external' fitting basis          ... NOT available
Integral threshold                          ...     2.500000e-11
Primitive cut-off                           ...     2.500000e-12
Primitive pair pre-selection threshold      ...     2.500000e-12

Calculating pre-screening integrals         ... done (  0.1 sec) Dimension = 194
Organizing shell pair data                  ... done (  0.1 sec)
Shell pair information
Total number of shell pairs                 ...     18915
Shell pairs after pre-screening             ...     12250
Total number of primitive shell pairs       ...    105220
Primitive shell pairs kept                  ...     37231
          la=0 lb=0:   4823 shell pairs
          la=1 lb=0:   4046 shell pairs
          la=1 lb=1:    862 shell pairs
          la=2 lb=0:   1643 shell pairs
          la=2 lb=1:    725 shell pairs
          la=2 lb=2:    151 shell pairs

Calculating one electron integrals          ... done (  0.0 sec)
Calculating RI/J V-Matrix + Cholesky decomp.... done (  0.1 sec)
Calculating Nuclear repulsion               ... done (  0.0 sec) ENN=   1966.253220567243 Eh

SHARK setup successfully completed in   0.5 seconds

Maximum memory used throughout the entire GTOINT-calculation: 30.1 MB
[1717843033.017204] [eu-a2p-477:4705 :0]          mpool.c:38   UCX  WARN  object 0x442fa00 was not returned to mpool ucp_requests
[1717843033.017235] [eu-a2p-477:4705 :0]          mpool.c:38   UCX  WARN  object 0x442fbc0 was not returned to mpool ucp_requests
[1717843033.017241] [eu-a2p-477:4705 :0]          mpool.c:38   UCX  WARN  object 0x442fd80 was not returned to mpool ucp_requests
[1717843033.017245] [eu-a2p-477:4705 :0]          mpool.c:38   UCX  WARN  object 0x442ff40 was not returned to mpool ucp_requests
[1717843033.017249] [eu-a2p-477:4705 :0]          mpool.c:38   UCX  WARN  object 0x4430100 was not returned to mpool ucp_requests
[1717843033.017252] [eu-a2p-477:4705 :0]          mpool.c:38   UCX  WARN  object 0x44302c0 was not returned to mpool ucp_requests
[1717843033.017256] [eu-a2p-477:4705 :0]          mpool.c:38   UCX  WARN  object 0x4430480 was not returned to mpool ucp_requests
[1717843033.017259] [eu-a2p-477:4705 :0]          mpool.c:38   UCX  WARN  object 0x4430640 was not returned to mpool ucp_requests
[1717843033.017263] [eu-a2p-477:4705 :0]          mpool.c:38   UCX  WARN  object 0x4430800 was not returned to mpool ucp_requests
[1717843033.017266] [eu-a2p-477:4705 :0]          mpool.c:38   UCX  WARN  object 0x44309c0 was not returned to mpool ucp_requests
[1717843033.017270] [eu-a2p-477:4705 :0]          mpool.c:38   UCX  WARN  object 0x4430b80 was not returned to mpool ucp_requests
[1717843033.041772] [eu-a2p-477:4707 :0]          mpool.c:38   UCX  WARN  object 0x398c880 was not returned to mpool ucp_requests
[1717843033.041795] [eu-a2p-477:4707 :0]          mpool.c:38   UCX  WARN  object 0x398ca40 was not returned to mpool ucp_requests
[1717843033.041800] [eu-a2p-477:4707 :0]          mpool.c:38   UCX  WARN  object 0x398cc00 was not returned to mpool ucp_requests
[1717843033.041803] [eu-a2p-477:4707 :0]          mpool.c:38   UCX  WARN  object 0x398cdc0 was not returned to mpool ucp_requests
[1717843033.041805] [eu-a2p-477:4707 :0]          mpool.c:38   UCX  WARN  object 0x398cf80 was not returned to mpool ucp_requests
[1717843033.041808] [eu-a2p-477:4707 :0]          mpool.c:38   UCX  WARN  object 0x398d140 was not returned to mpool ucp_requests
[1717843033.041810] [eu-a2p-477:4707 :0]          mpool.c:38   UCX  WARN  object 0x398d300 was not returned to mpool ucp_requests
[1717843033.041813] [eu-a2p-477:4707 :0]          mpool.c:38   UCX  WARN  object 0x398d4c0 was not returned to mpool ucp_requests
[1717843033.041815] [eu-a2p-477:4707 :0]          mpool.c:38   UCX  WARN  object 0x398d680 was not returned to mpool ucp_requests
[1717843033.041818] [eu-a2p-477:4707 :0]          mpool.c:38   UCX  WARN  object 0x398d840 was not returned to mpool ucp_requests
[1717843033.041820] [eu-a2p-477:4707 :0]          mpool.c:38   UCX  WARN  object 0x398da00 was not returned to mpool ucp_requests
[1717843033.041823] [eu-a2p-477:4707 :0]          mpool.c:38   UCX  WARN  object 0x398dbc0 was not returned to mpool ucp_requests
[1717843033.041826] [eu-a2p-477:4707 :0]          mpool.c:38   UCX  WARN  object 0x398dd80 was not returned to mpool ucp_requests
[1717843033.041828] [eu-a2p-477:4707 :0]          mpool.c:38   UCX  WARN  object 0x398df40 was not returned to mpool ucp_requests
[1717843033.041831] [eu-a2p-477:4707 :0]          mpool.c:38   UCX  WARN  object 0x398e100 was not returned to mpool ucp_requests
[1717843033.041833] [eu-a2p-477:4707 :0]          mpool.c:38   UCX  WARN  object 0x398e2c0 was not returned to mpool ucp_requests
[1717843033.041836] [eu-a2p-477:4707 :0]          mpool.c:38   UCX  WARN  object 0x398e480 was not returned to mpool ucp_requests
[1717843033.041838] [eu-a2p-477:4707 :0]          mpool.c:38   UCX  WARN  object 0x398e640 was not returned to mpool ucp_requests
[1717843033.041841] [eu-a2p-477:4707 :0]          mpool.c:38   UCX  WARN  object 0x398e800 was not returned to mpool ucp_requests
[1717843033.041843] [eu-a2p-477:4707 :0]          mpool.c:38   UCX  WARN  object 0x398e9c0 was not returned to mpool ucp_requests
[1717843033.041846] [eu-a2p-477:4707 :0]          mpool.c:38   UCX  WARN  object 0x398eb80 was not returned to mpool ucp_requests
[1717843033.041848] [eu-a2p-477:4707 :0]          mpool.c:38   UCX  WARN  object 0x398ed40 was not returned to mpool ucp_requests
[1717843033.042054] [eu-a2p-477:4706 :0]          mpool.c:38   UCX  WARN  object 0x3c13880 was not returned to mpool ucp_requests
[1717843033.042075] [eu-a2p-477:4706 :0]          mpool.c:38   UCX  WARN  object 0x3c13a40 was not returned to mpool ucp_requests
[1717843033.042079] [eu-a2p-477:4706 :0]          mpool.c:38   UCX  WARN  object 0x3c13c00 was not returned to mpool ucp_requests
[1717843033.042082] [eu-a2p-477:4706 :0]          mpool.c:38   UCX  WARN  object 0x3c13dc0 was not returned to mpool ucp_requests
[1717843033.042085] [eu-a2p-477:4706 :0]          mpool.c:38   UCX  WARN  object 0x3c13f80 was not returned to mpool ucp_requests
[1717843033.042087] [eu-a2p-477:4706 :0]          mpool.c:38   UCX  WARN  object 0x3c14140 was not returned to mpool ucp_requests
[1717843033.042090] [eu-a2p-477:4706 :0]          mpool.c:38   UCX  WARN  object 0x3c14300 was not returned to mpool ucp_requests
[1717843033.042093] [eu-a2p-477:4706 :0]          mpool.c:38   UCX  WARN  object 0x3c144c0 was not returned to mpool ucp_requests
[1717843033.042095] [eu-a2p-477:4706 :0]          mpool.c:38   UCX  WARN  object 0x3c14680 was not returned to mpool ucp_requests
[1717843033.042098] [eu-a2p-477:4706 :0]          mpool.c:38   UCX  WARN  object 0x3c14840 was not returned to mpool ucp_requests
[1717843033.042100] [eu-a2p-477:4706 :0]          mpool.c:38   UCX  WARN  object 0x3c14a00 was not returned to mpool ucp_requests
[1717843033.042103] [eu-a2p-477:4706 :0]          mpool.c:38   UCX  WARN  object 0x3c14bc0 was not returned to mpool ucp_requests
[1717843033.042105] [eu-a2p-477:4706 :0]          mpool.c:38   UCX  WARN  object 0x3c14d80 was not returned to mpool ucp_requests
[1717843033.042108] [eu-a2p-477:4706 :0]          mpool.c:38   UCX  WARN  object 0x3c14f40 was not returned to mpool ucp_requests
[1717843033.042111] [eu-a2p-477:4706 :0]          mpool.c:38   UCX  WARN  object 0x3c15100 was not returned to mpool ucp_requests
[1717843033.042113] [eu-a2p-477:4706 :0]          mpool.c:38   UCX  WARN  object 0x3c152c0 was not returned to mpool ucp_requests
[1717843033.042116] [eu-a2p-477:4706 :0]          mpool.c:38   UCX  WARN  object 0x3c15480 was not returned to mpool ucp_requests
[1717843033.042118] [eu-a2p-477:4706 :0]          mpool.c:38   UCX  WARN  object 0x3c15640 was not returned to mpool ucp_requests
[1717843033.042121] [eu-a2p-477:4706 :0]          mpool.c:38   UCX  WARN  object 0x3c15800 was not returned to mpool ucp_requests
[1717843033.042123] [eu-a2p-477:4706 :0]          mpool.c:38   UCX  WARN  object 0x3c159c0 was not returned to mpool ucp_requests
[1717843033.042126] [eu-a2p-477:4706 :0]          mpool.c:38   UCX  WARN  object 0x3c15b80 was not returned to mpool ucp_requests
[1717843033.042128] [eu-a2p-477:4706 :0]          mpool.c:38   UCX  WARN  object 0x3c15d40 was not returned to mpool ucp_requests


           ************************************************************
           *        Program running with 4 parallel MPI-processes     *
           *              working on a common directory               *
           ************************************************************

Diagonalization of the overlap matrix:
Smallest eigenvalue                        ... 2.980e-04
Time for diagonalization                   ...    0.022 sec
Threshold for overlap eigenvalues          ... 1.000e-08
Number of eigenvalues below threshold      ... 0
Time for construction of square roots      ...    0.011 sec
Total time needed                          ...    0.034 sec

-------------------
DFT GRID GENERATION
-------------------

General Integration Accuracy     IntAcc      ... 4.959
Radial Grid Type                 RadialGrid  ... OptM3 with GC (2021)
Angular Grid (max. ang.)         AngularGrid ... 6 (Lebedev-590)
Angular grid pruning method      GridPruning ... 4 (adaptive)
Weight generation scheme         WeightScheme... Becke
Basis function cutoff            BFCut       ... 1.0000e-11
Integration weight cutoff        WCut        ... 1.0000e-14
Angular grids for H and He will be reduced by one unit
Partially contracted basis set               ... off
Rotationally invariant grid construction     ... off

Total number of grid points                  ...   563975
Total number of batches                      ...     8837
Average number of points per batch           ...       63
Average number of grid points per atom       ...    11058
Time for grid setup =    7.752 sec

--------------------
COSX GRID GENERATION
--------------------

GRIDX 1
-------
General Integration Accuracy     IntAcc      ... 4.020
Radial Grid Type                 RadialGrid  ... OptM3 with GC (2021)
Angular Grid (max. ang.)         AngularGrid ... 2 (Lebedev-110)
Angular grid pruning method      GridPruning ... 4 (adaptive)
Weight generation scheme         WeightScheme... Becke
Basis function cutoff            BFCut       ... 1.0000e-11
Integration weight cutoff        WCut        ... 1.0000e-14
Angular grids for H and He will be reduced by one unit
Partially contracted basis set               ... on
Rotationally invariant grid construction     ... off

Total number of grid points                  ...    60799
Total number of batches                      ...      973
Average number of points per batch           ...       62
Average number of grid points per atom       ...     1192
UseSFitting                                  ... on

GRIDX 2
-------
General Integration Accuracy     IntAcc      ... 4.338
Radial Grid Type                 RadialGrid  ... OptM3 with GC (2021)
Angular Grid (max. ang.)         AngularGrid ... 3 (Lebedev-194)
Angular grid pruning method      GridPruning ... 4 (adaptive)
Weight generation scheme         WeightScheme... Becke
Basis function cutoff            BFCut       ... 1.0000e-11
Integration weight cutoff        WCut        ... 1.0000e-14
Angular grids for H and He will be reduced by one unit
Partially contracted basis set               ... on
Rotationally invariant grid construction     ... off

Total number of grid points                  ...   132174
Total number of batches                      ...     2093
Average number of points per batch           ...       63
Average number of grid points per atom       ...     2592
UseSFitting                                  ... on

GRIDX 3
-------
General Integration Accuracy     IntAcc      ... 4.871
Radial Grid Type                 RadialGrid  ... OptM3 with GC (2021)
Angular Grid (max. ang.)         AngularGrid ... 4 (Lebedev-302)
Angular grid pruning method      GridPruning ... 4 (adaptive)
Weight generation scheme         WeightScheme... Becke
Basis function cutoff            BFCut       ... 1.0000e-11
Integration weight cutoff        WCut        ... 1.0000e-14
Angular grids for H and He will be reduced by one unit
Partially contracted basis set               ... on
Rotationally invariant grid construction     ... off

Total number of grid points                  ...   253239
Total number of batches                      ...     3984
Average number of points per batch           ...       63
Average number of grid points per atom       ...     4965
UseSFitting                                  ... on

Time for X-Grid setup             =    4.065 sec


--------------------
CPCM SOLVATION MODEL
--------------------
CPCM parameters:
  Epsilon                                         ...      80.4000
  Refrac                                          ...       1.3300
  Rsolv                                           ...       1.3000
  Surface type                                    ... GAUSSIAN VDW
  Epsilon function type                           ...         CPCM
Radii:
 Radius for O  used is    3.4469 Bohr (=   1.8240 Ang.)
 Radius for C  used is    3.8550 Bohr (=   2.0400 Ang.)
 Radius for H  used is    2.4944 Bohr (=   1.3200 Ang.)
Calculating surface                               ...        done! (  0.0s)
GEPOL surface points                              ...         2697
GEPOL Volume                                      ...    2786.4005
GEPOL Surface-area                                ...    1437.1054
Calculating surface distance matrix               ...        done! (  0.1s)
Performing Cholesky decomposition & store         ...        done! (  0.3s)
Overall time for CPCM initialization              ...                 0.4s
--------------
SCF ITERATIONS
--------------
ITER       Energy         Delta-E        Max-DP      RMS-DP      [F,P]     Damp
               ***  Starting incremental Fock matrix formation  ***
                      *** Initiating the SOSCF procedure ***
                      *** Re-Reading the Fockian *** 
                      *** Removing any level shift *** 
ITER      Energy       Delta-E        Grad      Rot      Max-DP    RMS-DP
  0  -1041.06078256 -1041.0607825550  0.000343  0.000343  0.000707  0.000019
               *** Restarting incremental Fock matrix formation ***
  1  -1041.06081383  -0.0000312778  0.000091  0.000270  0.000339  0.000010
  2  -1041.06081699  -0.0000031569  0.000016  0.000081  0.000082  0.000002
  3  -1041.06081700  -0.0000000077  0.000035  0.000069  0.000084  0.000001
  4  -1041.06081703  -0.0000000359  0.000007  0.000014  0.000026  0.000000
  5  -1041.06081703   0.0000000007  0.000003  0.000006  0.000015  0.000000
                 **** Energy Check signals convergence ****
              ***Rediagonalizing the Fockian in SOSCF/NRSCF***

               *****************************************************
               *                     SUCCESS                       *
               *           SCF CONVERGED AFTER   6 CYCLES          *
               *****************************************************

Old exchange energy                            =    -28.298923117 Eh
New exchange energy                            =    -28.298932818 Eh
Exchange energy change after final integration =     -0.000009701 Eh
Total energy after final integration           =  -1041.060826734 Eh
Final COS-X integration done in                =    28.489 sec
Total Energy       :        -1041.06082673 Eh          -28328.70530 eV
  Last Energy change         ...   -1.0614e-09  Tolerance :   1.0000e-08
  Last MAX-Density change    ...    5.3291e-15  Tolerance :   1.0000e-07
             **** THE GBW FILE WAS UPDATED (UQ2_2e_2H_B3LYP_631Gd_opt.gbw) ****
             **** DENSITY UQ2_2e_2H_B3LYP_631Gd_opt.scfp WAS UPDATED ****
             **** ENERGY FILE WAS UPDATED (UQ2_2e_2H_B3LYP_631Gd_opt.en.tmp) ****
             **** THE GBW FILE WAS UPDATED (UQ2_2e_2H_B3LYP_631Gd_opt.gbw) ****
             **** DENSITY UQ2_2e_2H_B3LYP_631Gd_opt.scfp WAS UPDATED ****
Total SCF time: 0 days 0 hours 2 min 19 sec 

Maximum memory used throughout the entire SCF-calculation: 204.3 MB

-------------------------   --------------------
FINAL SINGLE POINT ENERGY     -1041.060826734411
-------------------------   --------------------


           ************************************************************
           *        Program running with 4 parallel MPI-processes     *
           *              working on a common directory               *
           ************************************************************
------------------------------------------------------------------------------
                         ORCA SCF GRADIENT CALCULATION
------------------------------------------------------------------------------

 ... reading COSX grid (gridx3)
Gradient of the Kohn-Sham DFT energy:
Kohn-Sham wavefunction type      ... RKS
Hartree-Fock exchange scaling    ...    0.200
Number of operators              ...    1
Number of atoms                  ...   51
Basis set dimensions             ...  378
Integral neglect threshold       ... 2.5e-11
Integral primitive cutoff        ... 2.5e-12
SHARK Integral package           ... ON

Nuc. rep. gradient       (SHARK) ... done (  0.0 sec)
HCore & Overlap gradient (SHARK) ... done (  0.5 sec)
RI-J gradient            (SHARK) ... done (  2.2 sec)
COSX-gradient                    ... done ( 43.5 sec)
Exchange-correlation gradient    ... done

------------------
CARTESIAN GRADIENT
------------------

   1   O   :    0.000193794   -0.000071349    0.000482157
   2   C   :    0.000187671   -0.000146000    0.000083509
   3   C   :   -0.000103985    0.000243037   -0.000405123
   4   O   :   -0.000085002    0.000222215    0.000074508
   5   C   :   -0.000000562   -0.000140775   -0.000105431
   6   C   :    0.000259865   -0.000143966   -0.000063876
   7   O   :   -0.000418669    0.000132284   -0.000180302
   8   C   :    0.000153612   -0.000077746   -0.000125041
   9   C   :   -0.000256725   -0.000111404    0.000246429
  10   C   :   -0.000018544    0.000169450    0.000006790
  11   C   :    0.000151041   -0.000460308    0.000111764
  12   C   :    0.000634808   -0.000106349   -0.000129585
  13   C   :   -0.000505656    0.000101090   -0.000699358
  14   C   :   -0.000818600    0.000862405    0.000120097
  15   C   :   -0.000164857   -0.000511012   -0.000507924
  16   C   :    0.000682402   -0.000318970   -0.000239249
  17   C   :    0.000065653    0.000412165    0.000446243
  18   O   :   -0.000133459   -0.000100476    0.000200599
  19   H   :    0.000046022    0.000005988   -0.000007706
  20   H   :   -0.000037158    0.000029111    0.000006529
  21   H   :    0.000073152   -0.000022622    0.000029101
  22   H   :    0.000039110    0.000051551    0.000034253
  23   H   :   -0.000081215    0.000049856    0.000105932
  24   H   :    0.000033658   -0.000006441   -0.000077427
  25   H   :   -0.000009764   -0.000083381   -0.000046838
  26   H   :   -0.000018866    0.000074871   -0.000177443
  27   H   :   -0.000036035   -0.000064682    0.000118167
  28   H   :   -0.000253331    0.000017400   -0.000134530
  29   H   :    0.000175491    0.000004037   -0.000031942
  30   H   :    0.000249638    0.000286136    0.000056594
  31   H   :   -0.000018783   -0.000154115   -0.000084661
  32   H   :   -0.000166849    0.000124754    0.000052523
  33   H   :    0.000403393   -0.000032131    0.000555501
  34   H   :   -0.000202301   -0.000055256    0.000138494
  35   H   :   -0.000190533   -0.000356592   -0.000037981
  36   C   :   -0.000215635   -0.000414949    0.000609964
  37   H   :    0.000119186    0.000144032    0.000023727
  38   H   :    0.000090962    0.000081392    0.000216445
  39   C   :    0.000157398   -0.000153513   -0.000368105
  40   H   :   -0.000158363    0.000700613   -0.000065779
  41   C   :    0.000110298   -0.000425282   -0.000248317
  42   C   :    0.000043539    0.000558413   -0.000000423
  43   H   :   -0.000260911   -0.000093296    0.000075240
  44   H   :   -0.000058762    0.000092612   -0.000208178
  45   H   :    0.000224015   -0.000176853    0.000118628
  46   C   :    0.000079599   -0.000125609    0.000086168
  47   H   :   -0.000082234    0.000224412   -0.000029305
  48   H   :   -0.000155772   -0.000071946   -0.000028922
  49   H   :    0.000092856   -0.000038311    0.000080354
  50   H   :   -0.000067601    0.000098080   -0.000341953
  51   H   :    0.000267690   -0.000113749    0.000261151

Difference to translation invariance:
           :    0.0000146814    0.0001088235   -0.0000045359

Difference to rotation invariance:
           :   -0.0002818642   -0.0006695684    0.0015879248

Norm of the cartesian gradient     ...    0.0030712664
RMS gradient                       ...    0.0002482972
MAX gradient                       ...    0.0008624045

-------
TIMINGS
-------

Total SCF gradient time            ...       62.331 sec

One electron gradient       ....       0.513 sec  (  0.8%)
RI-J Coulomb gradient       ....       2.154 sec  (  3.5%)
COSX gradient               ....      43.541 sec  ( 69.9%)
XC gradient                 ....      13.351 sec  ( 21.4%)
CPCM gradient               ....       1.169 sec  (  1.9%)
   A-Matrix (El+Nuc)        ....       0.285 sec  (  0.5%)
   Potential                ....       0.884 sec  (  1.4%)

Maximum memory used throughout the entire SCFGRAD-calculation: 123.4 MB
------------------------------------------------------------------------------
                         ORCA GEOMETRY RELAXATION STEP
------------------------------------------------------------------------------

Reading the OPT-File                    .... done
Getting information on internals        .... done
Copying old internal coords+grads       .... done
Making the new internal coordinates     .... (new redundants).... done
Validating the new internal coordinates .... (new redundants).... done
Calculating the B-matrix                .... done
Calculating the G,G- and P matrices     .... done
Transforming gradient to internals      .... done
Projecting the internal gradient        .... done
Number of atoms                         ....  51
Number of internal coordinates          .... 242
Current Energy                          .... -1041.060826734 Eh
Current gradient norm                   ....     0.003071266 Eh/bohr
Maximum allowed component of the step   ....  0.300
Current trust radius                    ....  0.300
Updating the Hessian (BFGS)             .... done
Forming the augmented Hessian           .... done
Diagonalizing the augmented Hessian     .... done
Last element of RFO vector              ....  0.011599425
Lowest eigenvalues of augmented Hessian:
 -0.343954138 -0.005294518  0.000047377  0.002094505  0.002844082
Warning: RFO finds a terribly low value for the scaling factor
Trying a QUASI-NEWTON step instead
Doing a quasi-Newton Step:
Inverting the Hessian                   .... done
Computing the step                      .... done
Length of the computed step             ....  0.017977807
Converting the step to cartesian space:
 Initial RMS(Int)=    0.0011556572
Transforming coordinates:
 Iter   0:  RMS(Cart)=    0.0058520757 RMS(Int)=    0.4038799856
 Iter   1:  RMS(Cart)=    0.0000099398 RMS(Int)=    0.0000032752
 Iter   2:  RMS(Cart)=    0.0000000304 RMS(Int)=    0.0000000104
done
Storing new coordinates                 .... done

                                .--------------------.
          ----------------------|Geometry convergence|-------------------------
          Item                value                   Tolerance       Converged
          ---------------------------------------------------------------------
          Energy change      -0.0000007353            0.0000002000      NO
          RMS gradient        0.0002565911            0.0000080000      NO
          MAX gradient        0.0012409687            0.0000300000      NO
          RMS step            0.0011556572            0.0001000000      NO
          MAX step            0.0056864092            0.0002000000      NO
          ........................................................
          Max(Bonds)      0.0001      Max(Angles)    0.02
          Max(Dihed)        0.33      Max(Improp)    0.00
          ---------------------------------------------------------------------

The optimization has not yet converged - more geometry cycles are needed


    ---------------------------------------------------------------------------
                         Redundant Internal Coordinates
                            (Angstroem and degrees)

        Definition                    Value    dE/dq     Step     New-Value
    ----------------------------------------------------------------------------
     1. B(C   1,O   0)                1.3758  0.000090  0.0000    1.3758   
     2. B(C   2,C   1)                1.4034  0.000050 -0.0000    1.4034   
     3. B(O   3,C   2)                1.3770  0.000021 -0.0000    1.3770   
     4. B(C   4,O   3)                1.4358  0.000040  0.0000    1.4358   
     5. B(C   5,C   2)                1.4011 -0.000037 -0.0000    1.4011   
     6. B(O   6,C   5)                1.3769 -0.000014  0.0000    1.3769   
     7. B(C   7,O   6)                1.4348 -0.000001 -0.0000    1.4348   
     8. B(C   8,C   1)                1.4078  0.000201 -0.0000    1.4078   
     9. B(C   9,C   8)                1.5158 -0.000027  0.0000    1.5158   
    10. B(C  10,C   8)                1.4127 -0.000134  0.0000    1.4128   
    11. B(C  11,C  10)                1.5244  0.000354  0.0000    1.5245   
    12. B(C  12,C  11)                1.5197  0.000199 -0.0000    1.5197   
    13. B(C  13,C  12)                1.3491  0.000461 -0.0000    1.3491   
    14. B(C  14,C  13)                1.5126  0.000155 -0.0000    1.5126   
    15. B(C  15,C  13)                1.5186 -0.000425  0.0001    1.5187   
    16. B(C  16,C  10)                1.4089  0.000454  0.0000    1.4089   
    17. B(C  16,C   5)                1.4030 -0.000139  0.0000    1.4030   
    18. B(O  17,C  16)                1.3770 -0.000126 -0.0000    1.3770   
    19. B(H  18,C   4)                1.0929  0.000031 -0.0000    1.0929   
    20. B(H  19,C   4)                1.0973  0.000030 -0.0000    1.0973   
    21. B(H  20,C   4)                1.0948  0.000027 -0.0000    1.0948   
    22. B(H  21,C   7)                1.0930  0.000061 -0.0000    1.0930   
    23. B(H  22,C   7)                1.0954  0.000027  0.0000    1.0955   
    24. B(H  23,C   7)                1.0973  0.000078 -0.0000    1.0973   
    25. B(H  24,C   9)                1.1001  0.000027  0.0000    1.1001   
    26. B(H  25,C   9)                1.0900  0.000035 -0.0000    1.0900   
    27. B(H  26,C   9)                1.0989  0.000093 -0.0000    1.0989   
    28. B(H  27,C  11)                1.0944  0.000024 -0.0000    1.0944   
    29. B(H  28,C  11)                1.0970 -0.000041  0.0000    1.0970   
    30. B(H  29,C  12)                1.0914  0.000003 -0.0000    1.0914   
    31. B(H  30,C  14)                1.0952  0.000009 -0.0000    1.0952   
    32. B(H  31,C  14)                1.0986  0.000034 -0.0000    1.0986   
    33. B(H  32,C  14)                1.0977  0.000050  0.0000    1.0977   
    34. B(H  33,C  15)                1.0953 -0.000212  0.0000    1.0953   
    35. B(H  34,C  15)                1.0983  0.000331 -0.0000    1.0983   
    36. B(C  35,C  15)                1.5589  0.000352 -0.0000    1.5589   
    37. B(H  36,C  35)                1.0971 -0.000018  0.0000    1.0971   
    38. B(H  37,C  35)                1.0979  0.000143 -0.0000    1.0978   
    39. B(C  38,C  35)                1.5105 -0.000260  0.0000    1.5105   
    40. B(H  39,C  38)                1.0911  0.000030  0.0000    1.0911   
    41. B(C  40,C  38)                1.3448  0.000001  0.0000    1.3448   
    42. B(C  41,C  40)                1.5108 -0.000046  0.0000    1.5108   
    43. B(H  42,C  41)                1.0988  0.000087 -0.0000    1.0987   
    44. B(H  43,C  41)                1.0938  0.000124  0.0000    1.0938   
    45. B(H  44,C  41)                1.0999  0.000036  0.0000    1.0999   
    46. B(C  45,C  40)                1.5118  0.000127 -0.0000    1.5118   
    47. B(H  46,C  45)                1.0953 -0.000018  0.0000    1.0953   
    48. B(H  47,C  45)                1.0995  0.000036 -0.0000    1.0995   
    49. B(H  48,C  45)                1.0999 -0.000010  0.0000    1.0999   
    50. B(H  49,O   0)                0.9713  0.000167  0.0000    0.9713   
    51. B(H  50,O  17)                0.9788 -0.000120  0.0000    0.9788   
    52. A(C   1,O   0,H  49)          109.50 -0.000235    0.00    109.50   
    53. A(C   2,C   1,C   8)          121.36 -0.000146    0.00    121.36   
    54. A(O   0,C   1,C   2)          116.16  0.000005    0.00    116.16   
    55. A(O   0,C   1,C   8)          122.47  0.000144   -0.00    122.47   
    56. A(O   3,C   2,C   5)          119.35 -0.000010   -0.01    119.35   
    57. A(C   1,C   2,O   3)          121.03 -0.000062    0.01    121.04   
    58. A(C   1,C   2,C   5)          119.50  0.000070   -0.00    119.50   
    59. A(C   2,O   3,C   4)          114.84 -0.000146    0.01    114.85   
    60. A(H  18,C   4,H  19)          109.41  0.000009   -0.00    109.41   
    61. A(O   3,C   4,H  18)          106.19  0.000026   -0.00    106.18   
    62. A(H  18,C   4,H  20)          109.55 -0.000062    0.00    109.55   
    63. A(O   3,C   4,H  19)          110.80 -0.000028   -0.00    110.80   
    64. A(H  19,C   4,H  20)          109.63  0.000050    0.00    109.63   
    65. A(O   3,C   4,H  20)          111.20  0.000003    0.00    111.20   
    66. A(C   2,C   5,O   6)          119.43  0.000061    0.01    119.43   
    67. A(C   2,C   5,C  16)          119.54  0.000092    0.00    119.55   
    68. A(O   6,C   5,C  16)          120.98 -0.000151   -0.01    120.97   
    69. A(C   5,O   6,C   7)          114.91 -0.000046   -0.01    114.90   
    70. A(O   6,C   7,H  23)          110.91  0.000024    0.00    110.91   
    71. A(H  22,C   7,H  23)          109.54  0.000058   -0.00    109.53   
    72. A(H  21,C   7,H  23)          109.40  0.000002    0.00    109.40   
    73. A(H  21,C   7,H  22)          109.48 -0.000039   -0.00    109.48   
    74. A(O   6,C   7,H  22)          111.22 -0.000018   -0.00    111.22   
    75. A(O   6,C   7,H  21)          106.22 -0.000031    0.00    106.23   
    76. A(C   9,C   8,C  10)          123.96 -0.000280    0.00    123.96   
    77. A(C   1,C   8,C  10)          119.05  0.000122    0.00    119.06   
    78. A(C   1,C   8,C   9)          116.99  0.000159   -0.01    116.98   
    79. A(H  25,C   9,H  26)          106.89  0.000043    0.01    106.89   
    80. A(H  24,C   9,H  26)          107.20  0.000011   -0.00    107.19   
    81. A(H  24,C   9,H  25)          106.79 -0.000125   -0.00    106.79   
    82. A(C   8,C   9,H  26)          110.86 -0.000038   -0.00    110.86   
    83. A(C   8,C   9,H  25)          112.99 -0.000031    0.01    113.00   
    84. A(C   8,C   9,H  24)          111.78  0.000135   -0.00    111.78   
    85. A(C   8,C  10,C  11)          123.62 -0.000497   -0.01    123.62   
    86. A(C  11,C  10,C  16)          117.16  0.000571    0.01    117.17   
    87. A(C   8,C  10,C  16)          119.19 -0.000079   -0.01    119.19   
    88. A(C  10,C  11,C  12)          113.42  0.000648    0.01    113.43   
    89. A(H  27,C  11,H  28)          105.65 -0.000015    0.00    105.65   
    90. A(C  10,C  11,H  28)          108.25 -0.000190    0.01    108.26   
    91. A(C  12,C  11,H  27)          108.78 -0.000335   -0.02    108.77   
    92. A(C  10,C  11,H  27)          110.19 -0.000126   -0.01    110.18   
    93. A(C  12,C  11,H  28)          110.26 -0.000027    0.00    110.26   
    94. A(C  11,C  12,C  13)          127.80  0.001241   -0.01    127.79   
    95. A(C  13,C  12,H  29)          117.81 -0.000402    0.00    117.82   
    96. A(C  11,C  12,H  29)          114.36 -0.000841    0.01    114.37   
    97. A(C  14,C  13,C  15)          116.63  0.000647   -0.01    116.62   
    98. A(C  12,C  13,C  15)          123.39  0.000033    0.00    123.39   
    99. A(C  12,C  13,C  14)          119.94 -0.000694    0.01    119.94   
   100. A(H  31,C  14,H  32)          106.45  0.000017   -0.00    106.45   
   101. A(C  13,C  14,H  32)          111.38  0.000279   -0.01    111.37   
   102. A(H  30,C  14,H  31)          108.38 -0.000039    0.00    108.38   
   103. A(C  13,C  14,H  31)          110.64  0.000182   -0.00    110.64   
   104. A(C  13,C  14,H  30)          111.62 -0.000185    0.01    111.63   
   105. A(H  30,C  14,H  32)          108.18 -0.000260    0.01    108.19   
   106. A(H  34,C  15,C  35)          108.27 -0.000267   -0.01    108.26   
   107. A(H  33,C  15,C  35)          107.52 -0.000177    0.01    107.52   
   108. A(C  13,C  15,C  35)          115.74  0.001137   -0.01    115.73   
   109. A(H  33,C  15,H  34)          106.42  0.000059    0.00    106.42   
   110. A(C  13,C  15,H  34)          108.54 -0.000405    0.00    108.54   
   111. A(C  13,C  15,H  33)          109.96 -0.000418   -0.00    109.96   
   112. A(C  10,C  16,O  17)          122.01  0.000081    0.01    122.02   
   113. A(C   5,C  16,O  17)          116.74 -0.000001   -0.01    116.74   
   114. A(C   5,C  16,C  10)          121.23 -0.000081    0.00    121.23   
   115. A(C  16,O  17,H  50)          108.33 -0.000379    0.00    108.33   
   116. A(C  15,C  35,H  36)          106.85 -0.000393    0.01    106.86   
   117. A(H  37,C  35,C  38)          108.96 -0.000253   -0.00    108.96   
   118. A(H  36,C  35,C  38)          110.32 -0.000226    0.00    110.32   
   119. A(C  15,C  35,C  38)          115.70  0.000585   -0.01    115.68   
   120. A(H  36,C  35,H  37)          106.28  0.000063    0.01    106.29   
   121. A(C  15,C  35,H  37)          108.30  0.000195    0.00    108.30   
   122. A(H  39,C  38,C  40)          117.08 -0.000269    0.00    117.08   
   123. A(C  35,C  38,C  40)          127.19 -0.000013   -0.00    127.19   
   124. A(C  35,C  38,H  39)          115.73  0.000282   -0.00    115.72   
   125. A(C  41,C  40,C  45)          114.64 -0.000294    0.01    114.65   
   126. A(C  38,C  40,C  45)          120.94 -0.000159   -0.00    120.94   
   127. A(C  38,C  40,C  41)          124.41  0.000452   -0.01    124.40   
   128. A(H  43,C  41,H  44)          107.66  0.000014   -0.01    107.65   
   129. A(H  42,C  41,H  44)          106.34  0.000052    0.00    106.34   
   130. A(C  40,C  41,H  44)          110.39 -0.000410    0.01    110.40   
   131. A(H  42,C  41,H  43)          108.23 -0.000068    0.00    108.23   
   132. A(C  40,C  41,H  43)          113.24  0.000265   -0.01    113.23   
   133. A(C  40,C  41,H  42)          110.69  0.000138    0.00    110.70   
   134. A(H  47,C  45,H  48)          106.27 -0.000034    0.00    106.27   
   135. A(H  46,C  45,H  48)          108.09 -0.000028   -0.00    108.09   
   136. A(C  40,C  45,H  48)          110.96 -0.000008    0.00    110.96   
   137. A(H  46,C  45,H  47)          108.27 -0.000084    0.00    108.28   
   138. A(C  40,C  45,H  47)          111.04 -0.000004   -0.00    111.04   
   139. A(C  40,C  45,H  46)          111.98  0.000145   -0.00    111.98   
   140. D(C   2,C   1,O   0,H  49)   -166.55  0.000363    0.13   -166.41   
   141. D(C   8,C   1,O   0,H  49)     14.07  0.000151    0.16     14.23   
   142. D(O   3,C   2,C   1,O   0)     -0.86  0.000015    0.02     -0.84   
   143. D(C   5,C   2,C   1,C   8)      2.48  0.000272   -0.01      2.48   
   144. D(C   5,C   2,C   1,O   0)   -176.91  0.000061    0.02   -176.89   
   145. D(O   3,C   2,C   1,C   8)    178.54  0.000226   -0.01    178.52   
   146. D(C   4,O   3,C   2,C   5)   -108.81 -0.000266   -0.09   -108.90   
   147. D(C   4,O   3,C   2,C   1)     75.13 -0.000223   -0.09     75.05   
   148. D(H  18,C   4,O   3,C   2)    178.60 -0.000005   -0.02    178.58   
   149. D(H  20,C   4,O   3,C   2)    -62.31 -0.000063   -0.02    -62.32   
   150. D(H  19,C   4,O   3,C   2)     59.89 -0.000016   -0.01     59.87   
   151. D(O   6,C   5,C   2,O   3)     -0.12  0.000049   -0.00     -0.13   
   152. D(C  16,C   5,C   2,O   3)   -177.53  0.000013   -0.01   -177.54   
   153. D(C  16,C   5,C   2,C   1)     -1.41 -0.000034   -0.01     -1.43   
   154. D(O   6,C   5,C   2,C   1)    176.00  0.000002   -0.01    175.99   
   155. D(C   7,O   6,C   5,C  16)    -76.19 -0.000067   -0.11    -76.30   
   156. D(C   7,O   6,C   5,C   2)    106.44 -0.000110   -0.12    106.32   
   157. D(H  23,C   7,O   6,C   5)    -57.43  0.000108   -0.07    -57.51   
   158. D(H  22,C   7,O   6,C   5)     64.73  0.000187   -0.08     64.66   
   159. D(H  21,C   7,O   6,C   5)   -176.22  0.000112   -0.08   -176.30   
   160. D(C  10,C   8,C   1,O   0)    178.94  0.000046   -0.03    178.91   
   161. D(C  10,C   8,C   1,C   2)     -0.42 -0.000178    0.00     -0.42   
   162. D(C   9,C   8,C   1,C   2)    179.99 -0.000283    0.02    180.01   
   163. D(C   9,C   8,C   1,O   0)     -0.65 -0.000059   -0.01     -0.66   
   164. D(H  26,C   9,C   8,C  10)   -124.48  0.000053    0.03   -124.45   
   165. D(H  26,C   9,C   8,C   1)     55.09  0.000166    0.02     55.10   
   166. D(H  25,C   9,C   8,C  10)     -4.52  0.000061    0.04     -4.47   
   167. D(H  25,C   9,C   8,C   1)    175.05  0.000174    0.03    175.07   
   168. D(H  24,C   9,C   8,C  10)    115.98 -0.000025    0.04    116.02   
   169. D(H  24,C   9,C   8,C   1)    -64.45  0.000088    0.02    -64.43   
   170. D(C  11,C  10,C   8,C   1)    175.50 -0.000334    0.01    175.52   
   171. D(C  16,C  10,C   8,C   9)    176.90 -0.000027    0.01    176.90   
   172. D(C  16,C  10,C   8,C   1)     -2.66 -0.000141    0.02     -2.64   
   173. D(C  11,C  10,C   8,C   9)     -4.94 -0.000220   -0.00     -4.94   
   174. D(H  28,C  11,C  10,C  16)     60.52  0.000047    0.14     60.66   
   175. D(H  28,C  11,C  10,C   8)   -117.67  0.000247    0.14   -117.53   
   176. D(H  27,C  11,C  10,C  16)    175.60 -0.000145    0.14    175.74   
   177. D(H  27,C  11,C  10,C   8)     -2.59  0.000055    0.15     -2.45   
   178. D(C  12,C  11,C  10,C  16)    -62.17 -0.000215    0.12    -62.06   
   179. D(C  12,C  11,C  10,C   8)    119.63 -0.000015    0.13    119.76   
   180. D(H  29,C  12,C  11,H  28)   -163.13 -0.000000   -0.08   -163.20   
   181. D(H  29,C  12,C  11,H  27)     81.45  0.000224   -0.07     81.38   
   182. D(H  29,C  12,C  11,C  10)    -41.55  0.000188   -0.05    -41.60   
   183. D(C  13,C  12,C  11,H  28)     18.50  0.000125   -0.04     18.47   
   184. D(C  13,C  12,C  11,H  27)    -96.92  0.000350   -0.03    -96.95   
   185. D(C  13,C  12,C  11,C  10)    140.08  0.000314   -0.01    140.07   
   186. D(C  15,C  13,C  12,H  29)   -177.65  0.000091    0.00   -177.65   
   187. D(C  15,C  13,C  12,C  11)      0.67 -0.000043   -0.04      0.63   
   188. D(C  14,C  13,C  12,H  29)     -0.18 -0.000278    0.04     -0.14   
   189. D(C  14,C  13,C  12,C  11)    178.15 -0.000412   -0.01    178.14   
   190. D(H  32,C  14,C  13,C  15)    -64.49 -0.000704    0.01    -64.48   
   191. D(H  32,C  14,C  13,C  12)    117.87 -0.000347   -0.03    117.85   
   192. D(H  31,C  14,C  13,C  15)     53.71 -0.000387   -0.00     53.70   
   193. D(H  31,C  14,C  13,C  12)   -123.94 -0.000030   -0.04   -123.97   
   194. D(H  30,C  14,C  13,C  15)    174.48 -0.000436    0.00    174.48   
   195. D(H  30,C  14,C  13,C  12)     -3.16 -0.000079   -0.03     -3.19   
   196. D(C  35,C  15,C  13,C  14)     86.95  0.000003    0.13     87.09   
   197. D(C  35,C  15,C  13,C  12)    -95.49 -0.000385    0.17    -95.33   
   198. D(H  34,C  15,C  13,C  14)    -34.96 -0.000123    0.14    -34.82   
   199. D(H  34,C  15,C  13,C  12)    142.59 -0.000512    0.17    142.77   
   200. D(H  33,C  15,C  13,C  14)   -151.00  0.000266    0.14   -150.86   
   201. D(H  33,C  15,C  13,C  12)     26.55 -0.000123    0.17     26.72   
   202. D(C  10,C  16,C   5,C   2)     -1.71 -0.000294    0.04     -1.67   
   203. D(O  17,C  16,C  10,C  11)      3.96  0.000541   -0.03      3.92   
   204. D(O  17,C  16,C  10,C   8)   -177.76  0.000342   -0.04   -177.81   
   205. D(C   5,C  16,C  10,C  11)   -174.52  0.000578   -0.04   -174.56   
   206. D(C   5,C  16,C  10,C   8)      3.76  0.000379   -0.04      3.71   
   207. D(O  17,C  16,C   5,O   6)      2.37 -0.000302    0.03      2.40   
   208. D(O  17,C  16,C   5,C   2)    179.74 -0.000260    0.04    179.77   
   209. D(C  10,C  16,C   5,O   6)   -179.08 -0.000336    0.03   -179.04   
   210. D(H  50,O  17,C  16,C  10)     25.95  0.000292   -0.06     25.88   
   211. D(H  50,O  17,C  16,C   5)   -155.51  0.000255   -0.06   -155.57   
   212. D(C  38,C  35,C  15,H  34)     57.14 -0.000157    0.09     57.23   
   213. D(C  38,C  35,C  15,H  33)    171.75 -0.000312    0.09    171.84   
   214. D(C  38,C  35,C  15,C  13)    -64.92 -0.000207    0.09    -64.82   
   215. D(H  37,C  35,C  15,H  34)    179.76  0.000074    0.07    179.83   
   216. D(H  37,C  35,C  15,H  33)    -65.64 -0.000081    0.08    -65.56   
   217. D(H  37,C  35,C  15,C  13)     57.70  0.000024    0.08     57.78   
   218. D(H  36,C  35,C  15,H  34)    -66.12  0.000044    0.09    -66.03   
   219. D(H  36,C  35,C  15,H  33)     48.49 -0.000110    0.09     48.58   
   220. D(H  36,C  35,C  15,C  13)    171.83 -0.000005    0.09    171.92   
   221. D(C  40,C  38,C  35,H  37)    150.76  0.000167   -0.01    150.75   
   222. D(C  40,C  38,C  35,H  36)     34.44  0.000366   -0.02     34.42   
   223. D(C  40,C  38,C  35,C  15)    -86.97  0.000641   -0.02    -86.99   
   224. D(H  39,C  38,C  35,H  37)    -29.68  0.000108   -0.01    -29.70   
   225. D(H  39,C  38,C  35,H  36)   -146.00  0.000307   -0.02   -146.02   
   226. D(H  39,C  38,C  35,C  15)     92.58  0.000582   -0.02     92.56   
   227. D(C  45,C  40,C  38,H  39)     -0.73 -0.000164    0.00     -0.72   
   228. D(C  45,C  40,C  38,C  35)    178.82 -0.000221    0.00    178.82   
   229. D(C  41,C  40,C  38,H  39)   -179.71 -0.000080    0.02   -179.69   
   230. D(C  41,C  40,C  38,C  35)     -0.17 -0.000137    0.02     -0.14   
   231. D(H  44,C  41,C  40,C  45)    -68.10 -0.000157   -0.31    -68.41   
   232. D(H  44,C  41,C  40,C  38)    110.94 -0.000236   -0.33    110.62   
   233. D(H  43,C  41,C  40,C  45)    171.11 -0.000062   -0.30    170.82   
   234. D(H  43,C  41,C  40,C  38)     -9.84 -0.000140   -0.32    -10.16   
   235. D(H  42,C  41,C  40,C  45)     49.36 -0.000263   -0.30     49.07   
   236. D(H  42,C  41,C  40,C  38)   -131.59 -0.000341   -0.31   -131.91   
   237. D(H  48,C  45,C  40,C  41)     61.40  0.000094   -0.03     61.37   
   238. D(H  48,C  45,C  40,C  38)   -117.68  0.000163   -0.01   -117.69   
   239. D(H  47,C  45,C  40,C  41)    -56.56  0.000143   -0.03    -56.59   
   240. D(H  47,C  45,C  40,C  38)    124.36  0.000213   -0.01    124.35   
   241. D(H  46,C  45,C  40,C  41)   -177.72  0.000153   -0.03   -177.75   
   242. D(H  46,C  45,C  40,C  38)      3.19  0.000222   -0.01      3.18   
    ----------------------------------------------------------------------------

         *************************************************************
         *                GEOMETRY OPTIMIZATION CYCLE  86            *
         *************************************************************
---------------------------------
CARTESIAN COORDINATES (ANGSTROEM)
---------------------------------
  O      4.879387   -1.608468   -0.301079
  C      3.636263   -1.037466   -0.154733
  C      3.595323    0.190784    0.523055
  O      4.743259    0.765521    1.021094
  C      5.595241    1.365366    0.033179
  C      2.358834    0.802107    0.769006
  O      2.313307    1.964293    1.505904
  C      2.051989    3.152336    0.745000
  C      2.463187   -1.646123   -0.639776
  C      2.622360   -2.972139   -1.356815
  C      1.221034   -1.006861   -0.429271
  C     -0.098844   -1.520675   -0.993116
  C     -1.124657   -1.853526    0.077603
  C     -2.452438   -1.616190    0.052714
  C     -3.321064   -2.063160    1.207516
  C     -3.161974   -0.957246   -1.117210
  C      1.182021    0.193000    0.308114
  O     -0.000740    0.841077    0.585948
  H      6.439122    1.794835    0.578982
  H      5.066419    2.161543   -0.505772
  H      5.961429    0.619215   -0.679423
  H      2.113242    3.985834    1.449440
  H      1.052385    3.124875    0.297719
  H      2.803271    3.285553   -0.043611
  H      3.201238   -2.866619   -2.286294
  H      1.669575   -3.426042   -1.629150
  H      3.152617   -3.697743   -0.724512
  H      0.073240   -2.411601   -1.604956
  H     -0.497767   -0.763161   -1.679033
  H     -0.715518   -2.368070    0.948847
  H     -2.742962   -2.611709    1.958727
  H     -4.132684   -2.712954    0.852681
  H     -3.800704   -1.208267    1.701455
  H     -2.606579   -1.141354   -2.043158
  H     -4.143333   -1.433836   -1.243785
  C     -3.378193    0.581976   -0.997652
  H     -3.761868    0.925565   -1.966371
  H     -2.397849    1.058829   -0.868060
  C     -4.293032    1.029848    0.117703
  H     -3.804160    1.273072    1.062393
  C     -5.631592    1.150910    0.072021
  C     -6.474622    0.851862   -1.145504
  H     -7.183661    1.669031   -1.337130
  H     -5.882865    0.692690   -2.051547
  H     -7.080457   -0.051101   -0.979872
  C     -6.414449    1.589623    1.288672
  H     -5.759207    1.832390    2.132077
  H     -7.029743    2.472884    1.064694
  H     -7.111248    0.802819    1.613024
  H      4.831935   -2.325498   -0.954518
  H     -0.722466    0.179930    0.581175

----------------------------
CARTESIAN COORDINATES (A.U.)
----------------------------
  NO LB      ZA    FRAG     MASS         X           Y           Z
   0 O     8.0000    0    15.999    9.220705   -3.039565   -0.568957
   1 C     6.0000    0    12.011    6.871540   -1.960527   -0.292402
   2 C     6.0000    0    12.011    6.794176    0.360529    0.988430
   3 O     8.0000    0    15.999    8.963461    1.446624    1.929589
   4 C     6.0000    0    12.011   10.573473    2.580167    0.062699
   5 C     6.0000    0    12.011    4.457551    1.515763    1.453211
   6 O     8.0000    0    15.999    4.371516    3.711975    2.845747
   7 C     6.0000    0    12.011    3.877697    5.957052    1.407846
   8 C     6.0000    0    12.011    4.654748   -3.110721   -1.209001
   9 C     6.0000    0    12.011    4.955542   -5.616529   -2.564009
  10 C     6.0000    0    12.011    2.307419   -1.902692   -0.811204
  11 C     6.0000    0    12.011   -0.186788   -2.873660   -1.876717
  12 C     6.0000    0    12.011   -2.125293   -3.502656    0.146649
  13 C     6.0000    0    12.011   -4.634437   -3.054157    0.099615
  14 C     6.0000    0    12.011   -6.275902   -3.898807    2.281874
  15 C     6.0000    0    12.011   -5.975265   -1.808933   -2.111220
  16 C     6.0000    0    12.011    2.233696    0.364717    0.582252
  17 O     8.0000    0    15.999   -0.001398    1.589406    1.107282
  18 H     1.0000    0     1.008   12.168177    3.391746    1.094118
  19 H     1.0000    0     1.008    9.574145    4.084724   -0.955770
  20 H     1.0000    0     1.008   11.265468    1.170146   -1.283923
  21 H     1.0000    0     1.008    3.993448    7.532134    2.739045
  22 H     1.0000    0     1.008    1.988719    5.905159    0.562607
  23 H     1.0000    0     1.008    5.297415    6.208795   -0.082413
  24 H     1.0000    0     1.008    6.049463   -5.417125   -4.320470
  25 H     1.0000    0     1.008    3.155039   -6.474281   -3.078648
  26 H     1.0000    0     1.008    5.957582   -6.987721   -1.369129
  27 H     1.0000    0     1.008    0.138404   -4.557265   -3.032927
  28 H     1.0000    0     1.008   -0.940643   -1.442166   -3.172912
  29 H     1.0000    0     1.008   -1.352132   -4.475004    1.793062
  30 H     1.0000    0     1.008   -5.183447   -4.935415    3.701457
  31 H     1.0000    0     1.008   -7.809641   -5.126739    1.611333
  32 H     1.0000    0     1.008   -7.182290   -2.283293    3.215283
  33 H     1.0000    0     1.008   -4.925721   -2.156847   -3.861010
  34 H     1.0000    0     1.008   -7.829764   -2.709557   -2.350413
  35 C     6.0000    0    12.011   -6.383859    1.099775   -1.885290
  36 H     1.0000    0     1.008   -7.108900    1.749064   -3.715902
  37 H     1.0000    0     1.008   -4.531278    2.000897   -1.640396
  38 C     6.0000    0    12.011   -8.112655    1.946130    0.222427
  39 H     1.0000    0     1.008   -7.188820    2.405758    2.007632
  40 C     6.0000    0    12.011  -10.642166    2.174904    0.136101
  41 C     6.0000    0    12.011  -12.235263    1.609786   -2.164689
  42 H     1.0000    0     1.008  -13.575152    3.154012   -2.526809
  43 H     1.0000    0     1.008  -11.117004    1.308994   -3.876863
  44 H     1.0000    0     1.008  -13.380124   -0.096567   -1.851689
  45 C     6.0000    0    12.011  -12.121552    3.003953    2.435238
  46 H     1.0000    0     1.008  -10.883323    3.462715    4.029041
  47 H     1.0000    0     1.008  -13.284289    4.673074    2.011980
  48 H     1.0000    0     1.008  -13.438312    1.517108    3.048174
  49 H     1.0000    0     1.008    9.131034   -4.394554   -1.803777
  50 H     1.0000    0     1.008   -1.365262    0.340019    1.098261

--------------------------------
INTERNAL COORDINATES (ANGSTROEM)
--------------------------------
 O      0   0   0     0.000000000000     0.00000000     0.00000000
 C      1   0   0     1.375797520431     0.00000000     0.00000000
 C      2   1   0     1.403449127240   116.16466036     0.00000000
 O      3   2   1     1.376997956002   121.03994423   359.15780400
 C      4   3   2     1.435849693947   114.84557407    75.04553959
 C      3   2   1     1.401111686887   119.49618359   183.10968348
 O      6   3   2     1.376868132828   119.43348365   175.99036349
 C      7   6   3     1.434820270834   114.90427121   106.31970412
 C      2   1   3     1.407777261545   122.46842942   180.64232913
 C      9   2   1     1.515849983074   116.98056776   359.33687205
 C      9   2   1     1.412767560733   119.05685299   178.90793966
 C     11   9   2     1.524468065558   123.61551192   175.51678047
 C     12  11   9     1.519710945922   113.43119331   119.75510886
 C     13  12  11     1.349055847909   127.79442029   140.06862923
 C     14  13  12     1.512567276001   119.94336517   178.14103605
 C     14  13  12     1.518673495892   123.39351249     0.63256656
 C      6   3   2     1.402969210008   119.54799286   358.57417072
 O     17   6   3     1.376996136025   116.73509022   179.77451501
 H      5   4   3     1.092923017769   106.18345634   178.58224980
 H      5   4   3     1.097277633621   110.79977714    59.87343813
 H      5   4   3     1.094822280058   111.19711854   297.67606830
 H      8   7   6     1.093026105356   106.22560189   183.69927478
 H      8   7   6     1.095455702839   111.22084860    64.65502550
 H      8   7   6     1.097305494476   110.91327172   302.49066517
 H     10   9   2     1.100075395318   111.77854568   295.56912602
 H     10   9   2     1.089951051681   112.99745493   175.07474552
 H     10   9   2     1.098854372280   110.86172434    55.10126872
 H     12  11   9     1.094399136246   110.18302057   357.55400879
 H     12  11   9     1.097018190411   108.26202760   242.46981500
 H     13  12  11     1.091428806625   114.37063710   318.39958495
 H     15  14  13     1.095183433868   111.62669401   356.80729750
 H     15  14  13     1.098575143057   110.63771139   236.02901991
 H     15  14  13     1.097666569900   111.36720810   117.84596446
 H     16  14  13     1.095326426422   109.96221409    26.72144056
 H     16  14  13     1.098282556689   108.53999077   142.76548679
 C     16  14  13     1.558925758981   115.72998186   264.67057516
 H     36  16  14     1.097121109501   106.85810541   171.91688271
 H     36  16  14     1.097841581961   108.30437368    57.77878448
 C     36  16  14     1.510476534662   115.68331408   295.17668724
 H     39  36  16     1.091142892193   115.72413106    92.55811399
 C     39  36  16     1.344798759579   127.19013107   273.00520449
 C     41  39  36     1.510794236548   124.40037731   359.85742783
 H     42  41  39     1.098736281107   110.69714300   228.09446541
 H     42  41  39     1.093812787185   113.23252434   349.84149026
 H     42  41  39     1.099914452678   110.39509192   110.61821167
 C     41  39  36     1.511811787119   120.94474242   178.82456304
 H     46  41  39     1.095266708106   111.97702806     3.18286861
 H     46  41  39     1.099500862920   111.03653374   124.34907457
 H     46  41  39     1.099906582294   110.96395000   242.30871392
 H      1   2   3     0.971269496654   109.50040620   193.58726836
 H     18  17   6     0.978788238701   108.32835159   204.42705983

---------------------------
INTERNAL COORDINATES (A.U.)
---------------------------
 O      0   0   0     0.000000000000     0.00000000     0.00000000
 C      1   0   0     2.599880529342     0.00000000     0.00000000
 C      2   1   0     2.652134493375   116.16466036     0.00000000
 O      3   2   1     2.602149023813   121.03994423   359.15780400
 C      4   3   2     2.713362691034   114.84557407    75.04553959
 C      3   2   1     2.647717371253   119.49618359   183.10968348
 O      6   3   2     2.601903693568   119.43348365   175.99036349
 C      7   6   3     2.711417363274   114.90427121   106.31970412
 C      2   1   3     2.660313481882   122.46842942   180.64232913
 C      9   2   1     2.864541328120   116.98056776   359.33687205
 C      9   2   1     2.669743780674   119.05685299   178.90793966
 C     11   9   2     2.880827143814   123.61551192   175.51678047
 C     12  11   9     2.871837490515   113.43119331   119.75510886
 C     13  12  11     2.549346091912   127.79442029   140.06862923
 C     14  13  12     2.858337910773   119.94336517   178.14103605
 C     14  13  12     2.869876994080   123.39351249     0.63256656
 C      6   3   2     2.651227581238   119.54799286   358.57417072
 O     17   6   3     2.602145584556   116.73509022   179.77451501
 H      5   4   3     2.065325189043   106.18345634   178.58224980
 H      5   4   3     2.073554220421   110.79977714    59.87343813
 H      5   4   3     2.068914274625   111.19711854   297.67606830
 H      8   7   6     2.065519996350   106.22560189   183.69927478
 H      8   7   6     2.070111270207   111.22084860    64.65502550
 H      8   7   6     2.073606869806   110.91327172   302.49066517
 H     10   9   2     2.078841223816   111.77854568   295.56912602
 H     10   9   2     2.059708987057   112.99745493   175.07474552
 H     10   9   2     2.076533824672   110.86172434    55.10126872
 H     12  11   9     2.068114648704   110.18302057   357.55400879
 H     12  11   9     2.073063943807   108.26202760   242.46981500
 H     13  12  11     2.062501539193   114.37063710   318.39958495
 H     15  14  13     2.069596756419   111.62669401   356.80729750
 H     15  14  13     2.076006157911   110.63771139   236.02901991
 H     15  14  13     2.074289203471   111.36720810   117.84596446
 H     16  14  13     2.069866973185   109.96221409    26.72144056
 H     16  14  13     2.075453249804   108.53999077   142.76548679
 C     16  14  13     2.945942747590   115.72998186   264.67057516
 H     36  16  14     2.073258432700   106.85810541   171.91688271
 H     36  16  14     2.074619928337   108.30437368    57.77878448
 C     36  16  14     2.854386982226   115.68331408   295.17668724
 H     39  36  16     2.061961239220   115.72413106    92.55811399
 C     39  36  16     2.541301360842   127.19013107   273.00520449
 C     41  39  36     2.854987351783   124.40037731   359.85742783
 H     42  41  39     2.076310664696   110.69714300   228.09446541
 H     42  41  39     2.067006609561   113.23252434   349.84149026
 H     42  41  39     2.078537086303   110.39509192   110.61821167
 C     41  39  36     2.856910243690   120.94474242   178.82456304
 H     46  41  39     2.069754121922   111.97702806     3.18286861
 H     46  41  39     2.077755514929   111.03653374   124.34907457
 H     46  41  39     2.078522213432   110.96395000   242.30871392
 H      1   2   3     1.835433350907   109.50040620   193.58726836
 H     18  17   6     1.849641714249   108.32835159   204.42705983


           ************************************************************
           *        Program running with 4 parallel MPI-processes     *
           *              working on a common directory               *
           ************************************************************
------------------------------------------------------------------------------
                   ___                                                        
                  /   \      - P O W E R E D   B Y -                         
                 /     \                                                     
                 |  |  |   _    _      __       _____    __    __             
                 |  |  |  | |  | |    /  \     |  _  \  |  |  /  |          
                  \  \/   | |  | |   /    \    | | | |  |  | /  /          
                 / \  \   | |__| |  /  /\  \   | |_| |  |  |/  /          
                |  |  |   |  __  | /  /__\  \  |    /   |      \           
                |  |  |   | |  | | |   __   |  |    \   |  |\   \          
                \     /   | |  | | |  |  |  |  | |\  \  |  | \   \       
                 \___/    |_|  |_| |__|  |__|  |_| \__\ |__|  \__/        
                                                                              
                      - O R C A' S   B I G   F R I E N D -                    
                                      &                                       
                       - I N T E G R A L  F E E D E R -                       
                                                                              
 v1 FN, 2020, v2 2021                                                         
------------------------------------------------------------------------------


Reading SHARK input file UQ2_2e_2H_B3LYP_631Gd_opt.SHARKINP.tmp ... ok
----------------------
SHARK INTEGRAL PACKAGE
----------------------

Number of atoms                             ...     51
Number of basis functions                   ...    378
Number of shells                            ...    194
Maximum angular momentum                    ...      2
Integral batch strategy                     ... SHARK/LIBINT Hybrid
RI-J (if used) integral strategy            ... SPLIT-RIJ (Revised 2003 algorithm where possible)
Printlevel                                  ...      1
Contraction scheme used                     ... SEGMENTED contraction
Coulomb Range Separation                    ... NOT USED
Exchange Range Separation                   ... NOT USED
Finite Nucleus Model                        ... NOT USED
Auxiliary Coulomb fitting basis             ... AVAILABLE
   # of basis functions in Aux-J            ...   1435
   # of shells in Aux-J                     ...    485
   Maximum angular momentum in Aux-J        ...      4
Auxiliary J/K fitting basis                 ... NOT available
Auxiliary Correlation fitting basis         ... NOT available
Auxiliary 'external' fitting basis          ... NOT available
Integral threshold                          ...     2.500000e-11
Primitive cut-off                           ...     2.500000e-12
Primitive pair pre-selection threshold      ...     2.500000e-12

Calculating pre-screening integrals         ... done (  0.1 sec) Dimension = 194
Organizing shell pair data                  ... done (  0.1 sec)
Shell pair information
Total number of shell pairs                 ...     18915
Shell pairs after pre-screening             ...     12252
Total number of primitive shell pairs       ...    105220
Primitive shell pairs kept                  ...     37241
          la=0 lb=0:   4824 shell pairs
          la=1 lb=0:   4047 shell pairs
          la=1 lb=1:    862 shell pairs
          la=2 lb=0:   1643 shell pairs
          la=2 lb=1:    725 shell pairs
          la=2 lb=2:    151 shell pairs

Calculating one electron integrals          ... done (  0.0 sec)
Calculating RI/J V-Matrix + Cholesky decomp.... done (  0.1 sec)
Calculating Nuclear repulsion               ... done (  0.0 sec) ENN=   1966.487520841116 Eh

SHARK setup successfully completed in   0.5 seconds

Maximum memory used throughout the entire GTOINT-calculation: 30.1 MB
[1717843238.288758] [eu-a2p-477:7483 :0]          mpool.c:38   UCX  WARN  object 0x4303b40 was not returned to mpool ucp_requests
[1717843238.288784] [eu-a2p-477:7483 :0]          mpool.c:38   UCX  WARN  object 0x4303d00 was not returned to mpool ucp_requests
[1717843238.288788] [eu-a2p-477:7483 :0]          mpool.c:38   UCX  WARN  object 0x4303ec0 was not returned to mpool ucp_requests
[1717843238.288792] [eu-a2p-477:7483 :0]          mpool.c:38   UCX  WARN  object 0x4304080 was not returned to mpool ucp_requests
[1717843238.288795] [eu-a2p-477:7483 :0]          mpool.c:38   UCX  WARN  object 0x4304240 was not returned to mpool ucp_requests
[1717843238.288799] [eu-a2p-477:7483 :0]          mpool.c:38   UCX  WARN  object 0x4304400 was not returned to mpool ucp_requests
[1717843238.288802] [eu-a2p-477:7483 :0]          mpool.c:38   UCX  WARN  object 0x43045c0 was not returned to mpool ucp_requests
[1717843238.288805] [eu-a2p-477:7483 :0]          mpool.c:38   UCX  WARN  object 0x4304780 was not returned to mpool ucp_requests
[1717843238.288808] [eu-a2p-477:7483 :0]          mpool.c:38   UCX  WARN  object 0x4304b00 was not returned to mpool ucp_requests
[1717843238.288811] [eu-a2p-477:7483 :0]          mpool.c:38   UCX  WARN  object 0x4304cc0 was not returned to mpool ucp_requests
[1717843238.288814] [eu-a2p-477:7483 :0]          mpool.c:38   UCX  WARN  object 0x4304e80 was not returned to mpool ucp_requests
[1717843238.288817] [eu-a2p-477:7483 :0]          mpool.c:38   UCX  WARN  object 0x4305040 was not returned to mpool ucp_requests
[1717843238.288821] [eu-a2p-477:7483 :0]          mpool.c:38   UCX  WARN  object 0x4305200 was not returned to mpool ucp_requests
[1717843238.288824] [eu-a2p-477:7483 :0]          mpool.c:38   UCX  WARN  object 0x43053c0 was not returned to mpool ucp_requests
[1717843238.288827] [eu-a2p-477:7483 :0]          mpool.c:38   UCX  WARN  object 0x4305580 was not returned to mpool ucp_requests
[1717843238.291246] [eu-a2p-477:7485 :0]          mpool.c:38   UCX  WARN  object 0x3bcb880 was not returned to mpool ucp_requests
[1717843238.291270] [eu-a2p-477:7485 :0]          mpool.c:38   UCX  WARN  object 0x3bcba40 was not returned to mpool ucp_requests
[1717843238.291274] [eu-a2p-477:7485 :0]          mpool.c:38   UCX  WARN  object 0x3bcbc00 was not returned to mpool ucp_requests
[1717843238.291277] [eu-a2p-477:7485 :0]          mpool.c:38   UCX  WARN  object 0x3bcbdc0 was not returned to mpool ucp_requests
[1717843238.291279] [eu-a2p-477:7485 :0]          mpool.c:38   UCX  WARN  object 0x3bcbf80 was not returned to mpool ucp_requests
[1717843238.291282] [eu-a2p-477:7485 :0]          mpool.c:38   UCX  WARN  object 0x3bcc140 was not returned to mpool ucp_requests
[1717843238.291284] [eu-a2p-477:7485 :0]          mpool.c:38   UCX  WARN  object 0x3bcc300 was not returned to mpool ucp_requests
[1717843238.291287] [eu-a2p-477:7485 :0]          mpool.c:38   UCX  WARN  object 0x3bcc4c0 was not returned to mpool ucp_requests
[1717843238.291290] [eu-a2p-477:7485 :0]          mpool.c:38   UCX  WARN  object 0x3bcc680 was not returned to mpool ucp_requests
[1717843238.291293] [eu-a2p-477:7485 :0]          mpool.c:38   UCX  WARN  object 0x3bcc840 was not returned to mpool ucp_requests
[1717843238.291295] [eu-a2p-477:7485 :0]          mpool.c:38   UCX  WARN  object 0x3bcca00 was not returned to mpool ucp_requests
[1717843238.291298] [eu-a2p-477:7485 :0]          mpool.c:38   UCX  WARN  object 0x3bccbc0 was not returned to mpool ucp_requests
[1717843238.291300] [eu-a2p-477:7485 :0]          mpool.c:38   UCX  WARN  object 0x3bccd80 was not returned to mpool ucp_requests
[1717843238.291303] [eu-a2p-477:7485 :0]          mpool.c:38   UCX  WARN  object 0x3bccf40 was not returned to mpool ucp_requests
[1717843238.291305] [eu-a2p-477:7485 :0]          mpool.c:38   UCX  WARN  object 0x3bcd100 was not returned to mpool ucp_requests
[1717843238.291308] [eu-a2p-477:7485 :0]          mpool.c:38   UCX  WARN  object 0x3bcd2c0 was not returned to mpool ucp_requests
[1717843238.291310] [eu-a2p-477:7485 :0]          mpool.c:38   UCX  WARN  object 0x3bcd480 was not returned to mpool ucp_requests
[1717843238.291313] [eu-a2p-477:7485 :0]          mpool.c:38   UCX  WARN  object 0x3bcd640 was not returned to mpool ucp_requests
[1717843238.291315] [eu-a2p-477:7485 :0]          mpool.c:38   UCX  WARN  object 0x3bcd800 was not returned to mpool ucp_requests
[1717843238.291318] [eu-a2p-477:7485 :0]          mpool.c:38   UCX  WARN  object 0x3bcd9c0 was not returned to mpool ucp_requests
[1717843238.291320] [eu-a2p-477:7485 :0]          mpool.c:38   UCX  WARN  object 0x3bcdb80 was not returned to mpool ucp_requests
[1717843238.291323] [eu-a2p-477:7485 :0]          mpool.c:38   UCX  WARN  object 0x3bcdd40 was not returned to mpool ucp_requests
[1717843238.292964] [eu-a2p-477:7484 :0]          mpool.c:38   UCX  WARN  object 0x3068880 was not returned to mpool ucp_requests
[1717843238.292982] [eu-a2p-477:7484 :0]          mpool.c:38   UCX  WARN  object 0x3068a40 was not returned to mpool ucp_requests
[1717843238.292987] [eu-a2p-477:7484 :0]          mpool.c:38   UCX  WARN  object 0x3068c00 was not returned to mpool ucp_requests
[1717843238.292990] [eu-a2p-477:7484 :0]          mpool.c:38   UCX  WARN  object 0x3068dc0 was not returned to mpool ucp_requests
[1717843238.292993] [eu-a2p-477:7484 :0]          mpool.c:38   UCX  WARN  object 0x3068f80 was not returned to mpool ucp_requests
[1717843238.292995] [eu-a2p-477:7484 :0]          mpool.c:38   UCX  WARN  object 0x3069140 was not returned to mpool ucp_requests
[1717843238.292998] [eu-a2p-477:7484 :0]          mpool.c:38   UCX  WARN  object 0x3069300 was not returned to mpool ucp_requests
[1717843238.293000] [eu-a2p-477:7484 :0]          mpool.c:38   UCX  WARN  object 0x30694c0 was not returned to mpool ucp_requests
[1717843238.293003] [eu-a2p-477:7484 :0]          mpool.c:38   UCX  WARN  object 0x3069680 was not returned to mpool ucp_requests
[1717843238.293005] [eu-a2p-477:7484 :0]          mpool.c:38   UCX  WARN  object 0x3069840 was not returned to mpool ucp_requests
[1717843238.293008] [eu-a2p-477:7484 :0]          mpool.c:38   UCX  WARN  object 0x3069a00 was not returned to mpool ucp_requests
[1717843238.293010] [eu-a2p-477:7484 :0]          mpool.c:38   UCX  WARN  object 0x3069bc0 was not returned to mpool ucp_requests
[1717843238.293013] [eu-a2p-477:7484 :0]          mpool.c:38   UCX  WARN  object 0x3069d80 was not returned to mpool ucp_requests
[1717843238.293015] [eu-a2p-477:7484 :0]          mpool.c:38   UCX  WARN  object 0x3069f40 was not returned to mpool ucp_requests
[1717843238.293018] [eu-a2p-477:7484 :0]          mpool.c:38   UCX  WARN  object 0x306a100 was not returned to mpool ucp_requests
[1717843238.293020] [eu-a2p-477:7484 :0]          mpool.c:38   UCX  WARN  object 0x306a2c0 was not returned to mpool ucp_requests
[1717843238.293023] [eu-a2p-477:7484 :0]          mpool.c:38   UCX  WARN  object 0x306a480 was not returned to mpool ucp_requests
[1717843238.293025] [eu-a2p-477:7484 :0]          mpool.c:38   UCX  WARN  object 0x306a640 was not returned to mpool ucp_requests
[1717843238.293028] [eu-a2p-477:7484 :0]          mpool.c:38   UCX  WARN  object 0x306a800 was not returned to mpool ucp_requests
[1717843238.293031] [eu-a2p-477:7484 :0]          mpool.c:38   UCX  WARN  object 0x306a9c0 was not returned to mpool ucp_requests
[1717843238.293034] [eu-a2p-477:7484 :0]          mpool.c:38   UCX  WARN  object 0x306ab80 was not returned to mpool ucp_requests
[1717843238.293036] [eu-a2p-477:7484 :0]          mpool.c:38   UCX  WARN  object 0x306ad40 was not returned to mpool ucp_requests


           ************************************************************
           *        Program running with 4 parallel MPI-processes     *
           *              working on a common directory               *
           ************************************************************

Diagonalization of the overlap matrix:
Smallest eigenvalue                        ... 2.979e-04
Time for diagonalization                   ...    0.021 sec
Threshold for overlap eigenvalues          ... 1.000e-08
Number of eigenvalues below threshold      ... 0
Time for construction of square roots      ...    0.010 sec
Total time needed                          ...    0.032 sec

-------------------
DFT GRID GENERATION
-------------------

General Integration Accuracy     IntAcc      ... 4.959
Radial Grid Type                 RadialGrid  ... OptM3 with GC (2021)
Angular Grid (max. ang.)         AngularGrid ... 6 (Lebedev-590)
Angular grid pruning method      GridPruning ... 4 (adaptive)
Weight generation scheme         WeightScheme... Becke
Basis function cutoff            BFCut       ... 1.0000e-11
Integration weight cutoff        WCut        ... 1.0000e-14
Angular grids for H and He will be reduced by one unit
Partially contracted basis set               ... off
Rotationally invariant grid construction     ... off

Total number of grid points                  ...   563969
Total number of batches                      ...     8837
Average number of points per batch           ...       63
Average number of grid points per atom       ...    11058
Time for grid setup =    7.663 sec

--------------------
COSX GRID GENERATION
--------------------

GRIDX 1
-------
General Integration Accuracy     IntAcc      ... 4.020
Radial Grid Type                 RadialGrid  ... OptM3 with GC (2021)
Angular Grid (max. ang.)         AngularGrid ... 2 (Lebedev-110)
Angular grid pruning method      GridPruning ... 4 (adaptive)
Weight generation scheme         WeightScheme... Becke
Basis function cutoff            BFCut       ... 1.0000e-11
Integration weight cutoff        WCut        ... 1.0000e-14
Angular grids for H and He will be reduced by one unit
Partially contracted basis set               ... on
Rotationally invariant grid construction     ... off

Total number of grid points                  ...    60794
Total number of batches                      ...      973
Average number of points per batch           ...       62
Average number of grid points per atom       ...     1192
UseSFitting                                  ... on

GRIDX 2
-------
General Integration Accuracy     IntAcc      ... 4.338
Radial Grid Type                 RadialGrid  ... OptM3 with GC (2021)
Angular Grid (max. ang.)         AngularGrid ... 3 (Lebedev-194)
Angular grid pruning method      GridPruning ... 4 (adaptive)
Weight generation scheme         WeightScheme... Becke
Basis function cutoff            BFCut       ... 1.0000e-11
Integration weight cutoff        WCut        ... 1.0000e-14
Angular grids for H and He will be reduced by one unit
Partially contracted basis set               ... on
Rotationally invariant grid construction     ... off

Total number of grid points                  ...   132175
Total number of batches                      ...     2091
Average number of points per batch           ...       63
Average number of grid points per atom       ...     2592
UseSFitting                                  ... on

GRIDX 3
-------
General Integration Accuracy     IntAcc      ... 4.871
Radial Grid Type                 RadialGrid  ... OptM3 with GC (2021)
Angular Grid (max. ang.)         AngularGrid ... 4 (Lebedev-302)
Angular grid pruning method      GridPruning ... 4 (adaptive)
Weight generation scheme         WeightScheme... Becke
Basis function cutoff            BFCut       ... 1.0000e-11
Integration weight cutoff        WCut        ... 1.0000e-14
Angular grids for H and He will be reduced by one unit
Partially contracted basis set               ... on
Rotationally invariant grid construction     ... off

Total number of grid points                  ...   253236
Total number of batches                      ...     3984
Average number of points per batch           ...       63
Average number of grid points per atom       ...     4965
UseSFitting                                  ... on

Time for X-Grid setup             =    4.008 sec


--------------------
CPCM SOLVATION MODEL
--------------------
CPCM parameters:
  Epsilon                                         ...      80.4000
  Refrac                                          ...       1.3300
  Rsolv                                           ...       1.3000
  Surface type                                    ... GAUSSIAN VDW
  Epsilon function type                           ...         CPCM
Radii:
 Radius for O  used is    3.4469 Bohr (=   1.8240 Ang.)
 Radius for C  used is    3.8550 Bohr (=   2.0400 Ang.)
 Radius for H  used is    2.4944 Bohr (=   1.3200 Ang.)
Calculating surface                               ...        done! (  0.0s)
GEPOL surface points                              ...         2695
GEPOL Volume                                      ...    2785.9968
GEPOL Surface-area                                ...    1437.0133
Calculating surface distance matrix               ...        done! (  0.1s)
Performing Cholesky decomposition & store         ...        done! (  0.3s)
Overall time for CPCM initialization              ...                 0.4s
--------------
SCF ITERATIONS
--------------
ITER       Energy         Delta-E        Max-DP      RMS-DP      [F,P]     Damp
               ***  Starting incremental Fock matrix formation  ***
                      *** Initiating the SOSCF procedure ***
                      *** Re-Reading the Fockian *** 
                      *** Removing any level shift *** 
ITER      Energy       Delta-E        Grad      Rot      Max-DP    RMS-DP
  0  -1041.06078930 -1041.0607893013  0.000311  0.000311  0.000605  0.000017
               *** Restarting incremental Fock matrix formation ***
  1  -1041.06081513  -0.0000258264  0.000081  0.000233  0.000298  0.000009
  2  -1041.06081774  -0.0000026088  0.000015  0.000073  0.000079  0.000002
  3  -1041.06081774  -0.0000000061  0.000031  0.000062  0.000079  0.000001
  4  -1041.06081777  -0.0000000267  0.000007  0.000013  0.000024  0.000000
  5  -1041.06081777   0.0000000026  0.000003  0.000006  0.000013  0.000000
                 **** Energy Check signals convergence ****
              ***Rediagonalizing the Fockian in SOSCF/NRSCF***

               *****************************************************
               *                     SUCCESS                       *
               *           SCF CONVERGED AFTER   6 CYCLES          *
               *****************************************************

Old exchange energy                            =    -28.298923123 Eh
New exchange energy                            =    -28.298932752 Eh
Exchange energy change after final integration =     -0.000009629 Eh
Total energy after final integration           =  -1041.060827397 Eh
Final COS-X integration done in                =    28.654 sec
Total Energy       :        -1041.06082740 Eh          -28328.70532 eV
  Last Energy change         ...   -6.9758e-10  Tolerance :   1.0000e-08
  Last MAX-Density change    ...    2.7946e-15  Tolerance :   1.0000e-07
             **** THE GBW FILE WAS UPDATED (UQ2_2e_2H_B3LYP_631Gd_opt.gbw) ****
             **** DENSITY UQ2_2e_2H_B3LYP_631Gd_opt.scfp WAS UPDATED ****
             **** ENERGY FILE WAS UPDATED (UQ2_2e_2H_B3LYP_631Gd_opt.en.tmp) ****
             **** THE GBW FILE WAS UPDATED (UQ2_2e_2H_B3LYP_631Gd_opt.gbw) ****
             **** DENSITY UQ2_2e_2H_B3LYP_631Gd_opt.scfp WAS UPDATED ****
Total SCF time: 0 days 0 hours 2 min 18 sec 

Maximum memory used throughout the entire SCF-calculation: 204.7 MB

-------------------------   --------------------
FINAL SINGLE POINT ENERGY     -1041.060827396858
-------------------------   --------------------


           ************************************************************
           *        Program running with 4 parallel MPI-processes     *
           *              working on a common directory               *
           ************************************************************
------------------------------------------------------------------------------
                         ORCA SCF GRADIENT CALCULATION
------------------------------------------------------------------------------

 ... reading COSX grid (gridx3)
Gradient of the Kohn-Sham DFT energy:
Kohn-Sham wavefunction type      ... RKS
Hartree-Fock exchange scaling    ...    0.200
Number of operators              ...    1
Number of atoms                  ...   51
Basis set dimensions             ...  378
Integral neglect threshold       ... 2.5e-11
Integral primitive cutoff        ... 2.5e-12
SHARK Integral package           ... ON

Nuc. rep. gradient       (SHARK) ... done (  0.0 sec)
HCore & Overlap gradient (SHARK) ... done (  0.6 sec)
RI-J gradient            (SHARK) ... done (  2.2 sec)
COSX-gradient                    ... done ( 35.7 sec)
Exchange-correlation gradient    ... done

------------------
CARTESIAN GRADIENT
------------------

   1   O   :    0.000186347   -0.000082760    0.000487162
   2   C   :    0.000186209   -0.000134818    0.000069299
   3   C   :   -0.000100751    0.000240647   -0.000402743
   4   O   :   -0.000087200    0.000224422    0.000072823
   5   C   :    0.000002564   -0.000142515   -0.000103952
   6   C   :    0.000256623   -0.000143226   -0.000059092
   7   O   :   -0.000417472    0.000127942   -0.000174256
   8   C   :    0.000155714   -0.000075455   -0.000122676
   9   C   :   -0.000250383   -0.000103458    0.000231950
  10   C   :   -0.000020491    0.000162741    0.000012406
  11   C   :    0.000146469   -0.000458888    0.000124343
  12   C   :    0.000621200   -0.000096316   -0.000127664
  13   C   :   -0.000490743    0.000126506   -0.000673120
  14   C   :   -0.000811364    0.000828933    0.000110247
  15   C   :   -0.000159742   -0.000504164   -0.000496958
  16   C   :    0.000667572   -0.000317093   -0.000240218
  17   C   :    0.000063085    0.000403623    0.000439179
  18   O   :   -0.000128565   -0.000097637    0.000203015
  19   H   :    0.000044836    0.000006441   -0.000007195
  20   H   :   -0.000036636    0.000028492    0.000006237
  21   H   :    0.000071817   -0.000021979    0.000028934
  22   H   :    0.000037785    0.000050692    0.000033889
  23   H   :   -0.000079823    0.000048493    0.000103327
  24   H   :    0.000033293   -0.000005938   -0.000075821
  25   H   :   -0.000007145   -0.000082258   -0.000044605
  26   H   :   -0.000018552    0.000075226   -0.000176828
  27   H   :   -0.000036178   -0.000063601    0.000116758
  28   H   :   -0.000244689    0.000013145   -0.000126174
  29   H   :    0.000171417   -0.000001155   -0.000036380
  30   H   :    0.000242781    0.000272037    0.000051182
  31   H   :   -0.000020041   -0.000158750   -0.000086987
  32   H   :   -0.000169241    0.000129838    0.000050414
  33   H   :    0.000401828   -0.000029903    0.000549436
  34   H   :   -0.000198134   -0.000060015    0.000137785
  35   H   :   -0.000190767   -0.000343770   -0.000035222
  36   C   :   -0.000207669   -0.000407467    0.000592891
  37   H   :    0.000116601    0.000146681    0.000025096
  38   H   :    0.000091872    0.000075759    0.000213743
  39   C   :    0.000153707   -0.000173306   -0.000351774
  40   H   :   -0.000153139    0.000696975   -0.000068279
  41   C   :    0.000109113   -0.000413419   -0.000245490
  42   C   :    0.000039816    0.000547473    0.000000922
  43   H   :   -0.000263172   -0.000097759    0.000081132
  44   H   :   -0.000058837    0.000103541   -0.000206653
  45   H   :    0.000230161   -0.000180445    0.000110260
  46   C   :    0.000078470   -0.000112013    0.000080946
  47   H   :   -0.000080071    0.000223544   -0.000030072
  48   H   :   -0.000155943   -0.000072845   -0.000029224
  49   H   :    0.000094138   -0.000039414    0.000081423
  50   H   :   -0.000063235    0.000104831   -0.000344418
  51   H   :    0.000261838   -0.000110482    0.000248895

Difference to translation invariance:
           :    0.0000152751    0.0001071310   -0.0000021050

Difference to rotation invariance:
           :   -0.0002794959   -0.0006773925    0.0015878997

Norm of the cartesian gradient     ...    0.0030176809
RMS gradient                       ...    0.0002439650
MAX gradient                       ...    0.0008289329

-------
TIMINGS
-------

Total SCF gradient time            ...       54.212 sec

One electron gradient       ....       0.552 sec  (  1.0%)
RI-J Coulomb gradient       ....       2.164 sec  (  4.0%)
COSX gradient               ....      35.713 sec  ( 65.9%)
XC gradient                 ....      12.985 sec  ( 24.0%)
CPCM gradient               ....       1.172 sec  (  2.2%)
   A-Matrix (El+Nuc)        ....       0.286 sec  (  0.5%)
   Potential                ....       0.886 sec  (  1.6%)

Maximum memory used throughout the entire SCFGRAD-calculation: 124.2 MB
------------------------------------------------------------------------------
                         ORCA GEOMETRY RELAXATION STEP
------------------------------------------------------------------------------

Reading the OPT-File                    .... done
Getting information on internals        .... done
Copying old internal coords+grads       .... done
Making the new internal coordinates     .... (new redundants).... done
Validating the new internal coordinates .... (new redundants).... done
Calculating the B-matrix                .... done
Calculating the G,G- and P matrices     .... done
Transforming gradient to internals      .... done
Projecting the internal gradient        .... done
Number of atoms                         ....  51
Number of internal coordinates          .... 242
Current Energy                          .... -1041.060827397 Eh
Current gradient norm                   ....     0.003017681 Eh/bohr
Maximum allowed component of the step   ....  0.300
Current trust radius                    ....  0.300
Updating the Hessian (BFGS)             .... done
Forming the augmented Hessian           .... done
Diagonalizing the augmented Hessian     .... done
Last element of RFO vector              ....  0.011598477
Lowest eigenvalues of augmented Hessian:
 -0.338197142 -0.005294157  0.000046611  0.002064698  0.002798414
Warning: RFO finds a terribly low value for the scaling factor
Trying a QUASI-NEWTON step instead
Doing a quasi-Newton Step:
Inverting the Hessian                   .... done
Computing the step                      .... done
Length of the computed step             ....  0.018164821
Converting the step to cartesian space:
 Initial RMS(Int)=    0.0011676789
Transforming coordinates:
 Iter   0:  RMS(Cart)=    0.0060057836 RMS(Int)=    0.0011674797
 Iter   1:  RMS(Cart)=    0.0000105137 RMS(Int)=    0.0000033712
 Iter   2:  RMS(Cart)=    0.0000000325 RMS(Int)=    0.0000000106
done
Storing new coordinates                 .... done

                                .--------------------.
          ----------------------|Geometry convergence|-------------------------
          Item                value                   Tolerance       Converged
          ---------------------------------------------------------------------
          Energy change      -0.0000006624            0.0000002000      NO
          RMS gradient        0.0002522784            0.0000080000      NO
          MAX gradient        0.0012174972            0.0000300000      NO
          RMS step            0.0011676789            0.0001000000      NO
          MAX step            0.0057312582            0.0002000000      NO
          ........................................................
          Max(Bonds)      0.0001      Max(Angles)    0.02
          Max(Dihed)        0.33      Max(Improp)    0.00
          ---------------------------------------------------------------------

The optimization has not yet converged - more geometry cycles are needed


    ---------------------------------------------------------------------------
                         Redundant Internal Coordinates
                            (Angstroem and degrees)

        Definition                    Value    dE/dq     Step     New-Value
    ----------------------------------------------------------------------------
     1. B(C   1,O   0)                1.3758  0.000089  0.0000    1.3758   
     2. B(C   2,C   1)                1.4034  0.000049  0.0000    1.4034   
     3. B(O   3,C   2)                1.3770  0.000020 -0.0000    1.3770   
     4. B(C   4,O   3)                1.4358  0.000040  0.0000    1.4359   
     5. B(C   5,C   2)                1.4011 -0.000037 -0.0000    1.4011   
     6. B(O   6,C   5)                1.3769 -0.000013  0.0000    1.3769   
     7. B(C   7,O   6)                1.4348 -0.000001 -0.0000    1.4348   
     8. B(C   8,C   1)                1.4078  0.000197 -0.0000    1.4078   
     9. B(C   9,C   8)                1.5158 -0.000027  0.0000    1.5159   
    10. B(C  10,C   8)                1.4128 -0.000132  0.0000    1.4128   
    11. B(C  11,C  10)                1.5245  0.000348  0.0000    1.5245   
    12. B(C  12,C  11)                1.5197  0.000195 -0.0000    1.5197   
    13. B(C  13,C  12)                1.3491  0.000453 -0.0000    1.3491   
    14. B(C  14,C  13)                1.5126  0.000152 -0.0000    1.5126   
    15. B(C  15,C  13)                1.5187 -0.000416  0.0001    1.5187   
    16. B(C  16,C  10)                1.4089  0.000447  0.0000    1.4089   
    17. B(C  16,C   5)                1.4030 -0.000136  0.0000    1.4030   
    18. B(O  17,C  16)                1.3770 -0.000125 -0.0000    1.3770   
    19. B(H  18,C   4)                1.0929  0.000031 -0.0000    1.0929   
    20. B(H  19,C   4)                1.0973  0.000030 -0.0000    1.0973   
    21. B(H  20,C   4)                1.0948  0.000027 -0.0000    1.0948   
    22. B(H  21,C   7)                1.0930  0.000060 -0.0000    1.0930   
    23. B(H  22,C   7)                1.0955  0.000026  0.0000    1.0955   
    24. B(H  23,C   7)                1.0973  0.000077 -0.0000    1.0973   
    25. B(H  24,C   9)                1.1001  0.000026  0.0000    1.1001   
    26. B(H  25,C   9)                1.0900  0.000035 -0.0000    1.0899   
    27. B(H  26,C   9)                1.0989  0.000091 -0.0000    1.0988   
    28. B(H  27,C  11)                1.0944  0.000023 -0.0000    1.0944   
    29. B(H  28,C  11)                1.0970 -0.000040  0.0000    1.0970   
    30. B(H  29,C  12)                1.0914  0.000003 -0.0000    1.0914   
    31. B(H  30,C  14)                1.0952  0.000008 -0.0000    1.0952   
    32. B(H  31,C  14)                1.0986  0.000034 -0.0000    1.0986   
    33. B(H  32,C  14)                1.0977  0.000049  0.0000    1.0977   
    34. B(H  33,C  15)                1.0953 -0.000208  0.0000    1.0953   
    35. B(H  34,C  15)                1.0983  0.000325 -0.0000    1.0983   
    36. B(C  35,C  15)                1.5589  0.000346 -0.0000    1.5589   
    37. B(H  36,C  35)                1.0971 -0.000018  0.0000    1.0971   
    38. B(H  37,C  35)                1.0978  0.000141 -0.0000    1.0978   
    39. B(C  38,C  35)                1.5105 -0.000255 -0.0000    1.5105   
    40. B(H  39,C  38)                1.0911  0.000030  0.0000    1.0911   
    41. B(C  40,C  38)                1.3448  0.000001  0.0000    1.3448   
    42. B(C  41,C  40)                1.5108 -0.000045  0.0000    1.5108   
    43. B(H  42,C  41)                1.0987  0.000085 -0.0000    1.0987   
    44. B(H  43,C  41)                1.0938  0.000122  0.0000    1.0938   
    45. B(H  44,C  41)                1.0999  0.000035  0.0000    1.0999   
    46. B(C  45,C  40)                1.5118  0.000125 -0.0000    1.5118   
    47. B(H  46,C  45)                1.0953 -0.000018  0.0000    1.0953   
    48. B(H  47,C  45)                1.0995  0.000035 -0.0000    1.0995   
    49. B(H  48,C  45)                1.0999 -0.000009  0.0000    1.0999   
    50. B(H  49,O   0)                0.9713  0.000165  0.0000    0.9713   
    51. B(H  50,O  17)                0.9788 -0.000118  0.0000    0.9788   
    52. A(C   1,O   0,H  49)          109.50 -0.000230    0.00    109.50   
    53. A(C   2,C   1,C   8)          121.36 -0.000144    0.00    121.37   
    54. A(O   0,C   1,C   2)          116.16  0.000005    0.00    116.17   
    55. A(O   0,C   1,C   8)          122.47  0.000141   -0.00    122.46   
    56. A(O   3,C   2,C   5)          119.35 -0.000011   -0.01    119.34   
    57. A(C   1,C   2,O   3)          121.04 -0.000060    0.01    121.05   
    58. A(C   1,C   2,C   5)          119.50  0.000068   -0.00    119.49   
    59. A(C   2,O   3,C   4)          114.85 -0.000143    0.01    114.86   
    60. A(H  18,C   4,H  19)          109.41  0.000009   -0.00    109.41   
    61. A(O   3,C   4,H  18)          106.18  0.000025   -0.00    106.18   
    62. A(H  18,C   4,H  20)          109.55 -0.000061    0.00    109.55   
    63. A(O   3,C   4,H  19)          110.80 -0.000028   -0.00    110.80   
    64. A(H  19,C   4,H  20)          109.63  0.000049    0.00    109.63   
    65. A(O   3,C   4,H  20)          111.20  0.000003    0.00    111.20   
    66. A(C   2,C   5,O   6)          119.43  0.000060    0.01    119.44   
    67. A(C   2,C   5,C  16)          119.55  0.000090    0.00    119.55   
    68. A(O   6,C   5,C  16)          120.97 -0.000149   -0.01    120.95   
    69. A(C   5,O   6,C   7)          114.90 -0.000045   -0.01    114.90   
    70. A(O   6,C   7,H  23)          110.91  0.000024    0.00    110.92   
    71. A(H  22,C   7,H  23)          109.53  0.000057   -0.00    109.53   
    72. A(H  21,C   7,H  23)          109.40  0.000002    0.00    109.40   
    73. A(H  21,C   7,H  22)          109.48 -0.000038   -0.00    109.47   
    74. A(O   6,C   7,H  22)          111.22 -0.000018   -0.00    111.22   
    75. A(O   6,C   7,H  21)          106.23 -0.000031    0.00    106.23   
    76. A(C   9,C   8,C  10)          123.96 -0.000275    0.00    123.97   
    77. A(C   1,C   8,C  10)          119.06  0.000121    0.00    119.06   
    78. A(C   1,C   8,C   9)          116.98  0.000155   -0.01    116.97   
    79. A(H  25,C   9,H  26)          106.89  0.000044    0.01    106.90   
    80. A(H  24,C   9,H  26)          107.19  0.000010   -0.00    107.19   
    81. A(H  24,C   9,H  25)          106.79 -0.000122   -0.00    106.78   
    82. A(C   8,C   9,H  26)          110.86 -0.000037   -0.00    110.86   
    83. A(C   8,C   9,H  25)          113.00 -0.000030    0.01    113.00   
    84. A(C   8,C   9,H  24)          111.78  0.000132   -0.00    111.77   
    85. A(C   8,C  10,C  11)          123.62 -0.000490   -0.01    123.61   
    86. A(C  11,C  10,C  16)          117.17  0.000563    0.01    117.18   
    87. A(C   8,C  10,C  16)          119.19 -0.000079   -0.01    119.18   
    88. A(C  10,C  11,C  12)          113.43  0.000638    0.01    113.44   
    89. A(H  27,C  11,H  28)          105.65 -0.000015    0.00    105.65   
    90. A(C  10,C  11,H  28)          108.26 -0.000186    0.01    108.27   
    91. A(C  12,C  11,H  27)          108.77 -0.000329   -0.02    108.75   
    92. A(C  10,C  11,H  27)          110.18 -0.000125   -0.01    110.17   
    93. A(C  12,C  11,H  28)          110.26 -0.000027    0.00    110.26   
    94. A(C  11,C  12,C  13)          127.79  0.001217   -0.01    127.78   
    95. A(C  13,C  12,H  29)          117.82 -0.000395    0.00    117.82   
    96. A(C  11,C  12,H  29)          114.37 -0.000825    0.01    114.38   
    97. A(C  14,C  13,C  15)          116.62  0.000635   -0.01    116.61   
    98. A(C  12,C  13,C  15)          123.39  0.000033    0.00    123.40   
    99. A(C  12,C  13,C  14)          119.94 -0.000681    0.01    119.95   
   100. A(H  31,C  14,H  32)          106.45  0.000016   -0.00    106.45   
   101. A(C  13,C  14,H  32)          111.37  0.000272   -0.01    111.36   
   102. A(H  30,C  14,H  31)          108.38 -0.000038    0.00    108.38   
   103. A(C  13,C  14,H  31)          110.64  0.000179   -0.00    110.64   
   104. A(C  13,C  14,H  30)          111.63 -0.000181    0.01    111.63   
   105. A(H  30,C  14,H  32)          108.19 -0.000255    0.01    108.19   
   106. A(H  34,C  15,C  35)          108.26 -0.000264   -0.01    108.26   
   107. A(H  33,C  15,C  35)          107.52 -0.000173    0.01    107.53   
   108. A(C  13,C  15,C  35)          115.73  0.001116   -0.01    115.72   
   109. A(H  33,C  15,H  34)          106.42  0.000059    0.00    106.43   
   110. A(C  13,C  15,H  34)          108.54 -0.000396    0.00    108.54   
   111. A(C  13,C  15,H  33)          109.96 -0.000411   -0.00    109.96   
   112. A(C  10,C  16,O  17)          122.02  0.000080    0.01    122.03   
   113. A(C   5,C  16,O  17)          116.74 -0.000002   -0.01    116.73   
   114. A(C   5,C  16,C  10)          121.23 -0.000079    0.00    121.23   
   115. A(C  16,O  17,H  50)          108.33 -0.000372    0.00    108.33   
   116. A(C  15,C  35,H  36)          106.86 -0.000384    0.01    106.86   
   117. A(H  37,C  35,C  38)          108.96 -0.000249   -0.00    108.95   
   118. A(H  36,C  35,C  38)          110.32 -0.000222    0.00    110.33   
   119. A(C  15,C  35,C  38)          115.68  0.000572   -0.01    115.67   
   120. A(H  36,C  35,H  37)          106.29  0.000062    0.01    106.29   
   121. A(C  15,C  35,H  37)          108.30  0.000193    0.00    108.31   
   122. A(H  39,C  38,C  40)          117.08 -0.000263    0.00    117.09   
   123. A(C  35,C  38,C  40)          127.19 -0.000013    0.00    127.19   
   124. A(C  35,C  38,H  39)          115.72  0.000276   -0.00    115.72   
   125. A(C  41,C  40,C  45)          114.65 -0.000288    0.01    114.65   
   126. A(C  38,C  40,C  45)          120.94 -0.000157   -0.00    120.94   
   127. A(C  38,C  40,C  41)          124.40  0.000443   -0.01    124.39   
   128. A(H  43,C  41,H  44)          107.65  0.000013   -0.01    107.65   
   129. A(H  42,C  41,H  44)          106.34  0.000051    0.00    106.35   
   130. A(C  40,C  41,H  44)          110.40 -0.000402    0.01    110.40   
   131. A(H  42,C  41,H  43)          108.23 -0.000067    0.00    108.23   
   132. A(C  40,C  41,H  43)          113.23  0.000259   -0.01    113.23   
   133. A(C  40,C  41,H  42)          110.70  0.000135    0.00    110.70   
   134. A(H  47,C  45,H  48)          106.27 -0.000033    0.00    106.27   
   135. A(H  46,C  45,H  48)          108.09 -0.000027   -0.00    108.09   
   136. A(C  40,C  45,H  48)          110.96 -0.000007    0.00    110.97   
   137. A(H  46,C  45,H  47)          108.28 -0.000082    0.00    108.28   
   138. A(C  40,C  45,H  47)          111.04 -0.000004   -0.00    111.03   
   139. A(C  40,C  45,H  46)          111.98  0.000142   -0.00    111.98   
   140. D(C   2,C   1,O   0,H  49)   -166.41  0.000365    0.13   -166.29   
   141. D(C   8,C   1,O   0,H  49)     14.23  0.000160    0.16     14.38   
   142. D(O   3,C   2,C   1,O   0)     -0.84  0.000016    0.02     -0.83   
   143. D(C   5,C   2,C   1,C   8)      2.48  0.000266   -0.01      2.47   
   144. D(C   5,C   2,C   1,O   0)   -176.89  0.000062    0.02   -176.87   
   145. D(O   3,C   2,C   1,C   8)    178.52  0.000221   -0.01    178.51   
   146. D(C   4,O   3,C   2,C   5)   -108.90 -0.000267   -0.09   -108.99   
   147. D(C   4,O   3,C   2,C   1)     75.05 -0.000225   -0.09     74.96   
   148. D(H  18,C   4,O   3,C   2)    178.58 -0.000006   -0.02    178.56   
   149. D(H  20,C   4,O   3,C   2)    -62.32 -0.000062   -0.02    -62.34   
   150. D(H  19,C   4,O   3,C   2)     59.87 -0.000017   -0.02     59.86   
   151. D(O   6,C   5,C   2,O   3)     -0.13  0.000048   -0.01     -0.13   
   152. D(C  16,C   5,C   2,O   3)   -177.54  0.000012   -0.01   -177.55   
   153. D(C  16,C   5,C   2,C   1)     -1.43 -0.000035   -0.01     -1.44   
   154. D(O   6,C   5,C   2,C   1)    175.99  0.000001   -0.01    175.98   
   155. D(C   7,O   6,C   5,C  16)    -76.30 -0.000072   -0.12    -76.42   
   156. D(C   7,O   6,C   5,C   2)    106.32 -0.000114   -0.12    106.20   
   157. D(H  23,C   7,O   6,C   5)    -57.51  0.000106   -0.08    -57.59   
   158. D(H  22,C   7,O   6,C   5)     64.66  0.000183   -0.08     64.58   
   159. D(H  21,C   7,O   6,C   5)   -176.30  0.000109   -0.08   -176.38   
   160. D(C  10,C   8,C   1,O   0)    178.91  0.000043   -0.03    178.88   
   161. D(C  10,C   8,C   1,C   2)     -0.42 -0.000174    0.00     -0.41   
   162. D(C   9,C   8,C   1,C   2)   -179.99 -0.000274    0.02   -179.97   
   163. D(C   9,C   8,C   1,O   0)     -0.66 -0.000058   -0.01     -0.68   
   164. D(H  26,C   9,C   8,C  10)   -124.45  0.000055    0.03   -124.42   
   165. D(H  26,C   9,C   8,C   1)     55.10  0.000163    0.01     55.11   
   166. D(H  25,C   9,C   8,C  10)     -4.47  0.000064    0.04     -4.44   
   167. D(H  25,C   9,C   8,C   1)    175.07  0.000172    0.02    175.10   
   168. D(H  24,C   9,C   8,C  10)    116.02 -0.000021    0.03    116.05   
   169. D(H  24,C   9,C   8,C   1)    -64.43  0.000087    0.02    -64.41   
   170. D(C  11,C  10,C   8,C   1)    175.52 -0.000328    0.01    175.53   
   171. D(C  16,C  10,C   8,C   9)    176.90 -0.000028    0.01    176.91   
   172. D(C  16,C  10,C   8,C   1)     -2.64 -0.000138    0.02     -2.61   
   173. D(C  11,C  10,C   8,C   9)     -4.94 -0.000218    0.00     -4.94   
   174. D(H  28,C  11,C  10,C  16)     60.66  0.000049    0.14     60.80   
   175. D(H  28,C  11,C  10,C   8)   -117.53  0.000246    0.15   -117.38   
   176. D(H  27,C  11,C  10,C  16)    175.74 -0.000140    0.14    175.88   
   177. D(H  27,C  11,C  10,C   8)     -2.45  0.000058    0.15     -2.30   
   178. D(C  12,C  11,C  10,C  16)    -62.06 -0.000209    0.12    -61.94   
   179. D(C  12,C  11,C  10,C   8)    119.76 -0.000012    0.13    119.88   
   180. D(H  29,C  12,C  11,H  28)   -163.20 -0.000006   -0.08   -163.28   
   181. D(H  29,C  12,C  11,H  27)     81.38  0.000215   -0.07     81.31   
   182. D(H  29,C  12,C  11,C  10)    -41.60  0.000180   -0.05    -41.65   
   183. D(C  13,C  12,C  11,H  28)     18.47  0.000119   -0.04     18.43   
   184. D(C  13,C  12,C  11,H  27)    -96.95  0.000339   -0.03    -96.98   
   185. D(C  13,C  12,C  11,C  10)    140.07  0.000305   -0.01    140.06   
   186. D(C  15,C  13,C  12,H  29)   -177.65  0.000089    0.00   -177.65   
   187. D(C  15,C  13,C  12,C  11)      0.63 -0.000044   -0.04      0.59   
   188. D(C  14,C  13,C  12,H  29)     -0.14 -0.000269    0.03     -0.11   
   189. D(C  14,C  13,C  12,C  11)    178.14 -0.000402   -0.01    178.13   
   190. D(H  32,C  14,C  13,C  15)    -64.48 -0.000696    0.01    -64.47   
   191. D(H  32,C  14,C  13,C  12)    117.85 -0.000350   -0.02    117.83   
   192. D(H  31,C  14,C  13,C  15)     53.70 -0.000387    0.00     53.71   
   193. D(H  31,C  14,C  13,C  12)   -123.97 -0.000041   -0.03   -124.00   
   194. D(H  30,C  14,C  13,C  15)    174.48 -0.000434    0.01    174.49   
   195. D(H  30,C  14,C  13,C  12)     -3.19 -0.000088   -0.02     -3.21   
   196. D(C  35,C  15,C  13,C  14)     87.09  0.000007    0.14     87.22   
   197. D(C  35,C  15,C  13,C  12)    -95.33 -0.000370    0.17    -95.16   
   198. D(H  34,C  15,C  13,C  14)    -34.82 -0.000116    0.15    -34.67   
   199. D(H  34,C  15,C  13,C  12)    142.77 -0.000493    0.18    142.95   
   200. D(H  33,C  15,C  13,C  14)   -150.86  0.000266    0.14   -150.72   
   201. D(H  33,C  15,C  13,C  12)     26.72 -0.000111    0.17     26.90   
   202. D(C  10,C  16,C   5,C   2)     -1.67 -0.000285    0.04     -1.63   
   203. D(O  17,C  16,C  10,C  11)      3.92  0.000530   -0.03      3.89   
   204. D(O  17,C  16,C  10,C   8)   -177.81  0.000333   -0.04   -177.85   
   205. D(C   5,C  16,C  10,C  11)   -174.56  0.000566   -0.04   -174.60   
   206. D(C   5,C  16,C  10,C   8)      3.71  0.000369   -0.04      3.67   
   207. D(O  17,C  16,C   5,O   6)      2.40 -0.000294    0.03      2.43   
   208. D(O  17,C  16,C   5,C   2)    179.77 -0.000252    0.04    179.81   
   209. D(C  10,C  16,C   5,O   6)   -179.04 -0.000327    0.03   -179.01   
   210. D(H  50,O  17,C  16,C  10)     25.88  0.000280   -0.06     25.82   
   211. D(H  50,O  17,C  16,C   5)   -155.57  0.000244   -0.06   -155.63   
   212. D(C  38,C  35,C  15,H  34)     57.23 -0.000152    0.09     57.32   
   213. D(C  38,C  35,C  15,H  33)    171.84 -0.000302    0.09    171.93   
   214. D(C  38,C  35,C  15,C  13)    -64.82 -0.000200    0.09    -64.73   
   215. D(H  37,C  35,C  15,H  34)    179.83  0.000074    0.08    179.91   
   216. D(H  37,C  35,C  15,H  33)    -65.56 -0.000077    0.08    -65.48   
   217. D(H  37,C  35,C  15,C  13)     57.78  0.000025    0.08     57.86   
   218. D(H  36,C  35,C  15,H  34)    -66.03  0.000046    0.09    -65.94   
   219. D(H  36,C  35,C  15,H  33)     48.58 -0.000104    0.09     48.67   
   220. D(H  36,C  35,C  15,C  13)    171.92 -0.000002    0.09    172.01   
   221. D(C  40,C  38,C  35,H  37)    150.75  0.000171   -0.02    150.73   
   222. D(C  40,C  38,C  35,H  36)     34.42  0.000366   -0.03     34.39   
   223. D(C  40,C  38,C  35,C  15)    -86.99  0.000635   -0.03    -87.03   
   224. D(H  39,C  38,C  35,H  37)    -29.70  0.000112   -0.02    -29.72   
   225. D(H  39,C  38,C  35,H  36)   -146.02  0.000308   -0.03   -146.05   
   226. D(H  39,C  38,C  35,C  15)     92.56  0.000577   -0.03     92.53   
   227. D(C  45,C  40,C  38,H  39)     -0.72 -0.000161    0.00     -0.72   
   228. D(C  45,C  40,C  38,C  35)    178.82 -0.000218    0.00    178.83   
   229. D(C  41,C  40,C  38,H  39)   -179.69 -0.000077    0.02   -179.67   
   230. D(C  41,C  40,C  38,C  35)     -0.14 -0.000134    0.02     -0.12   
   231. D(H  44,C  41,C  40,C  45)    -68.41 -0.000166   -0.31    -68.72   
   232. D(H  44,C  41,C  40,C  38)    110.62 -0.000245   -0.33    110.29   
   233. D(H  43,C  41,C  40,C  45)    170.82 -0.000072   -0.30    170.52   
   234. D(H  43,C  41,C  40,C  38)    -10.16 -0.000151   -0.32    -10.48   
   235. D(H  42,C  41,C  40,C  45)     49.07 -0.000268   -0.30     48.77   
   236. D(H  42,C  41,C  40,C  38)   -131.91 -0.000347   -0.32   -132.22   
   237. D(H  48,C  45,C  40,C  41)     61.37  0.000095   -0.03     61.34   
   238. D(H  48,C  45,C  40,C  38)   -117.69  0.000165   -0.01   -117.70   
   239. D(H  47,C  45,C  40,C  41)    -56.59  0.000144   -0.03    -56.62   
   240. D(H  47,C  45,C  40,C  38)    124.35  0.000213   -0.01    124.34   
   241. D(H  46,C  45,C  40,C  41)   -177.75  0.000153   -0.03   -177.79   
   242. D(H  46,C  45,C  40,C  38)      3.18  0.000222   -0.01      3.17   
    ----------------------------------------------------------------------------

         *************************************************************
         *                GEOMETRY OPTIMIZATION CYCLE  87            *
         *************************************************************
---------------------------------
CARTESIAN COORDINATES (ANGSTROEM)
---------------------------------
  O      4.878765   -1.605325   -0.302227
  C      3.635033   -1.035715   -0.155363
  C      3.592802    0.191994    0.523325
  O      4.740041    0.767951    1.021522
  C      5.592128    1.367978    0.033795
  C      2.355590    0.801501    0.770116
  O      2.308555    1.963017    1.508008
  C      2.048112    3.151582    0.747645
  C      2.462548   -1.645596   -0.640282
  C      2.623349   -2.971061   -1.357979
  C      1.219576   -1.008183   -0.428836
  C     -0.099801   -1.523787   -0.992294
  C     -1.125892   -1.855827    0.078389
  C     -2.453778   -1.619200    0.052390
  C     -3.323012   -2.065150    1.207108
  C     -3.162923   -0.961376   -1.118478
  C      1.179391    0.191382    0.308973
  O     -0.003886    0.838306    0.587131
  H      6.435152    1.798676    0.579950
  H      5.062888    2.163267   -0.506053
  H      5.959572    0.621732   -0.678037
  H      2.106547    3.984423    1.453100
  H      1.049758    3.123547    0.297589
  H      2.801383    3.286414   -0.038789
  H      3.202113   -2.864295   -2.287393
  H      1.671177   -3.426033   -1.630646
  H      3.154588   -3.696263   -0.726053
  H      0.073254   -2.415709   -1.602392
  H     -0.499074   -0.767869   -1.679779
  H     -0.717080   -2.369611    0.950235
  H     -2.745354   -2.612860    1.959270
  H     -4.134351   -2.715367    0.852410
  H     -3.803069   -1.209726    1.699736
  H     -2.608462   -1.148409   -2.044424
  H     -4.145247   -1.436355   -1.243394
  C     -3.376301    0.578441   -1.001770
  H     -3.761568    0.920682   -1.970337
  H     -2.394929    1.053961   -0.875201
  C     -4.287920    1.029924    0.114765
  H     -3.796522    1.273742    1.057993
  C     -5.626340    1.153502    0.071709
  C     -6.472439    0.853535   -1.143500
  H     -7.184146    1.669041   -1.332113
  H     -5.882999    0.696852   -2.051502
  H     -7.075356   -0.051241   -0.977082
  C     -6.405752    1.595816    1.289259
  H     -5.748234    1.838523    2.130910
  H     -7.019625    2.480014    1.065105
  H     -7.103548    0.811024    1.616344
  H      4.832496   -2.320615   -0.957656
  H     -0.725208    0.176704    0.581202

----------------------------
CARTESIAN COORDINATES (A.U.)
----------------------------
  NO LB      ZA    FRAG     MASS         X           Y           Z
   0 O     8.0000    0    15.999    9.219529   -3.033624   -0.571126
   1 C     6.0000    0    12.011    6.869217   -1.957218   -0.293594
   2 C     6.0000    0    12.011    6.789412    0.362815    0.988940
   3 O     8.0000    0    15.999    8.957379    1.451216    1.930397
   4 C     6.0000    0    12.011   10.567591    2.585105    0.063864
   5 C     6.0000    0    12.011    4.451419    1.514618    1.455308
   6 O     8.0000    0    15.999    4.362536    3.709564    2.849722
   7 C     6.0000    0    12.011    3.870370    5.955627    1.412845
   8 C     6.0000    0    12.011    4.653541   -3.109725   -1.209957
   9 C     6.0000    0    12.011    4.957411   -5.614491   -2.566209
  10 C     6.0000    0    12.011    2.304664   -1.905189   -0.810383
  11 C     6.0000    0    12.011   -0.188596   -2.879540   -1.875164
  12 C     6.0000    0    12.011   -2.127628   -3.507006    0.148135
  13 C     6.0000    0    12.011   -4.636968   -3.059845    0.099003
  14 C     6.0000    0    12.011   -6.279582   -3.902568    2.281103
  15 C     6.0000    0    12.011   -5.977059   -1.816738   -2.113617
  16 C     6.0000    0    12.011    2.228725    0.361660    0.583875
  17 O     8.0000    0    15.999   -0.007343    1.584169    1.109516
  18 H     1.0000    0     1.008   12.160675    3.399006    1.095947
  19 H     1.0000    0     1.008    9.567473    4.087981   -0.956302
  20 H     1.0000    0     1.008   11.261959    1.174904   -1.281304
  21 H     1.0000    0     1.008    3.980798    7.529468    2.745960
  22 H     1.0000    0     1.008    1.983755    5.902648    0.562362
  23 H     1.0000    0     1.008    5.293848    6.210422   -0.073300
  24 H     1.0000    0     1.008    6.051117   -5.412732   -4.322546
  25 H     1.0000    0     1.008    3.158066   -6.474263   -3.081475
  26 H     1.0000    0     1.008    5.961308   -6.984924   -1.372042
  27 H     1.0000    0     1.008    0.138429   -4.565029   -3.028082
  28 H     1.0000    0     1.008   -0.943113   -1.451063   -3.174321
  29 H     1.0000    0     1.008   -1.355085   -4.477915    1.795683
  30 H     1.0000    0     1.008   -5.187966   -4.937590    3.702483
  31 H     1.0000    0     1.008   -7.812792   -5.131300    1.610821
  32 H     1.0000    0     1.008   -7.186758   -2.286050    3.212035
  33 H     1.0000    0     1.008   -4.929279   -2.170179   -3.863402
  34 H     1.0000    0     1.008   -7.833381   -2.714317   -2.349675
  35 C     6.0000    0    12.011   -6.380283    1.093096   -1.893070
  36 H     1.0000    0     1.008   -7.108333    1.739836   -3.723397
  37 H     1.0000    0     1.008   -4.525760    1.991698   -1.653890
  38 C     6.0000    0    12.011   -8.102994    1.946275    0.216875
  39 H     1.0000    0     1.008   -7.174387    2.407024    1.999317
  40 C     6.0000    0    12.011  -10.632242    2.179803    0.135510
  41 C     6.0000    0    12.011  -12.231137    1.612948   -2.160901
  42 H     1.0000    0     1.008  -13.576069    3.154031   -2.517329
  43 H     1.0000    0     1.008  -11.117257    1.316860   -3.876777
  44 H     1.0000    0     1.008  -13.370485   -0.096831   -1.846417
  45 C     6.0000    0    12.011  -12.105117    3.015656    2.436347
  46 H     1.0000    0     1.008  -10.862588    3.474304    4.026836
  47 H     1.0000    0     1.008  -13.265168    4.686548    2.012757
  48 H     1.0000    0     1.008  -13.423760    1.532613    3.054447
  49 H     1.0000    0     1.008    9.132093   -4.385327   -1.809708
  50 H     1.0000    0     1.008   -1.370445    0.333921    1.098313

--------------------------------
INTERNAL COORDINATES (ANGSTROEM)
--------------------------------
 O      0   0   0     0.000000000000     0.00000000     0.00000000
 C      1   0   0     1.375824316941     0.00000000     0.00000000
 C      2   1   0     1.403449203395   116.16726439     0.00000000
 O      3   2   1     1.376983422449   121.05031662   359.17368304
 C      4   3   2     1.435858954394   114.85536433    74.95710010
 C      3   2   1     1.401106977682   119.49156071   183.13007582
 O      6   3   2     1.376885943027   119.44145522   175.98144218
 C      7   6   3     1.434806191059   114.89801517   106.19875267
 C      2   1   3     1.407772169539   122.46420212   180.67099247
 C      9   2   1     1.515850970252   116.97166514   359.32292927
 C      9   2   1     1.412792925207   119.06106636   178.88108504
 C     11   9   2     1.524495755636   123.60834481   175.53156522
 C     12  11   9     1.519696515806   113.44357305   119.88263539
 C     13  12  11     1.349054769403   127.78484574   140.05767087
 C     14  13  12     1.512551499039   119.94943691   178.13391786
 C     14  13  12     1.518733681984   123.39697058     0.59328812
 C      6   3   2     1.402976073723   119.55235698   358.56121639
 O     17   6   3     1.376962452047   116.72597355   179.81156710
 H      5   4   3     1.092920580135   106.18074774   178.56321484
 H      5   4   3     1.097275939781   110.79908554    59.85728009
 H      5   4   3     1.094807216944   111.19810319   297.65895690
 H      8   7   6     1.093025411110   106.22775653   183.61969494
 H      8   7   6     1.095466387763   111.21968662    64.57602395
 H      8   7   6     1.097304070350   110.91527568   302.41387340
 H     10   9   2     1.100080009695   111.77453826   295.58780849
 H     10   9   2     1.089944164038   113.00255365   175.09743724
 H     10   9   2     1.098846677290   110.85978417    55.11357774
 H     12  11   9     1.094391310268   110.17166600   357.70222445
 H     12  11   9     1.097025638710   108.27403837   242.61635527
 H     13  12  11     1.091427873410   114.37715479   318.34861772
 H     15  14  13     1.095181532821   111.63201486   356.78508758
 H     15  14  13     1.098573791227   110.63663100   236.00225781
 H     15  14  13     1.097673664241   111.35740165   117.82808326
 H     16  14  13     1.095347102749   109.96220202    26.89613925
 H     16  14  13     1.098256831538   108.54229220   142.94533762
 C     16  14  13     1.558906452169   115.72359204   264.84086635
 H     36  16  14     1.097124174925   106.86369587   172.00908513
 H     36  16  14     1.097828904074   108.30749971    57.86031464
 C     36  16  14     1.510475903333   115.67019420   295.27026304
 H     39  36  16     1.091144850852   115.72021946    92.52655579
 C     39  36  16     1.344802570874   127.19049780   272.97398778
 C     41  39  36     1.510825837912   124.39351390   359.88115597
 H     42  41  39     1.098705191060   110.70014020   227.77766043
 H     42  41  39     1.093826896025   113.22515265   349.52171423
 H     42  41  39     1.099919963280   110.40166771   110.28983470
 C     41  39  36     1.511804998747   120.94425702   178.82815708
 H     46  41  39     1.095267821223   111.97544395     3.16937484
 H     46  41  39     1.099495546949   111.03494553   124.33646331
 H     46  41  39     1.099910240670   110.96585337   242.29672527
 H      1   2   3     0.971271494620   109.50377466   193.71378448
 H     18  17   6     0.978805152164   108.33027361   204.36704392

---------------------------
INTERNAL COORDINATES (A.U.)
---------------------------
 O      0   0   0     0.000000000000     0.00000000     0.00000000
 C      1   0   0     2.599931167407     0.00000000     0.00000000
 C      2   1   0     2.652134637286   116.16726439     0.00000000
 O      3   2   1     2.602121559378   121.05031662   359.17368304
 C      4   3   2     2.713380190744   114.85536433    74.95710010
 C      3   2   1     2.647708472145   119.49156071   183.13007582
 O      6   3   2     2.601937349966   119.44145522   175.98144218
 C      7   6   3     2.711390756356   114.89801517   106.19875267
 C      2   1   3     2.660303859385   122.46420212   180.67099247
 C      9   2   1     2.864543193615   116.97166514   359.32292927
 C      9   2   1     2.669791712583   119.06106636   178.88108504
 C     11   9   2     2.880879470478   123.60834481   175.53156522
 C     12  11   9     2.871810221547   113.44357305   119.88263539
 C     13  12  11     2.549344053831   127.78484574   140.05767087
 C     14  13  12     2.858308096637   119.94943691   178.13391786
 C     14  13  12     2.869990729312   123.39697058     0.59328812
 C      6   3   2     2.651240551780   119.55235698   358.56121639
 O     17   6   3     2.602081931061   116.72597355   179.81156710
 H      5   4   3     2.065320582581   106.18074774   178.56321484
 H      5   4   3     2.073551019527   110.79908554    59.85728009
 H      5   4   3     2.068885809464   111.19810319   297.65895690
 H      8   7   6     2.065518684415   106.22775653   183.61969494
 H      8   7   6     2.070131461788   111.21968662    64.57602395
 H      8   7   6     2.073604178599   110.91527568   302.41387340
 H     10   9   2     2.078849943725   111.77453826   295.58780849
 H     10   9   2     2.059695971298   113.00255365   175.09743724
 H     10   9   2     2.076519283247   110.85978417    55.11357774
 H     12  11   9     2.068099859750   110.17166600   357.70222445
 H     12  11   9     2.073078019052   108.27403837   242.61635527
 H     13  12  11     2.062499775672   114.37715479   318.34861772
 H     15  14  13     2.069593163960   111.63201486   356.78508758
 H     15  14  13     2.076003603323   110.63663100   236.00225781
 H     15  14  13     2.074302609833   111.35740165   117.82808326
 H     16  14  13     2.069906045779   109.96220202    26.89613925
 H     16  14  13     2.075404636315   108.54229220   142.94533762
 C     16  14  13     2.945906263003   115.72359204   264.84086635
 H     36  16  14     2.073264225513   106.86369587   172.00908513
 H     36  16  14     2.074595970602   108.30749971    57.86031464
 C     36  16  14     2.854385789187   115.67019420   295.27026304
 H     39  36  16     2.061964940550   115.72021946    92.52655579
 C     39  36  16     2.541308563146   127.19049780   272.97398778
 C     41  39  36     2.855047069705   124.39351390   359.88115597
 H     42  41  39     2.076251913020   110.70014020   227.77766043
 H     42  41  39     2.067033271404   113.22515265   349.52171423
 H     42  41  39     2.078547499831   110.40166771   110.28983470
 C     41  39  36     2.856897415525   120.94425702   178.82815708
 H     46  41  39     2.069756225409   111.97544395     3.16937484
 H     46  41  39     2.077745469200   111.03494553   124.33646331
 H     46  41  39     2.078529126761   110.96585337   242.29672527
 H      1   2   3     1.835437126517   109.50377466   193.71378448
 H     18  17   6     1.849673676062   108.33027361   204.36704392


           ************************************************************
           *        Program running with 4 parallel MPI-processes     *
           *              working on a common directory               *
           ************************************************************
------------------------------------------------------------------------------
                   ___                                                        
                  /   \      - P O W E R E D   B Y -                         
                 /     \                                                     
                 |  |  |   _    _      __       _____    __    __             
                 |  |  |  | |  | |    /  \     |  _  \  |  |  /  |          
                  \  \/   | |  | |   /    \    | | | |  |  | /  /          
                 / \  \   | |__| |  /  /\  \   | |_| |  |  |/  /          
                |  |  |   |  __  | /  /__\  \  |    /   |      \           
                |  |  |   | |  | | |   __   |  |    \   |  |\   \          
                \     /   | |  | | |  |  |  |  | |\  \  |  | \   \       
                 \___/    |_|  |_| |__|  |__|  |_| \__\ |__|  \__/        
                                                                              
                      - O R C A' S   B I G   F R I E N D -                    
                                      &                                       
                       - I N T E G R A L  F E E D E R -                       
                                                                              
 v1 FN, 2020, v2 2021                                                         
------------------------------------------------------------------------------


Reading SHARK input file UQ2_2e_2H_B3LYP_631Gd_opt.SHARKINP.tmp ... ok
----------------------
SHARK INTEGRAL PACKAGE
----------------------

Number of atoms                             ...     51
Number of basis functions                   ...    378
Number of shells                            ...    194
Maximum angular momentum                    ...      2
Integral batch strategy                     ... SHARK/LIBINT Hybrid
RI-J (if used) integral strategy            ... SPLIT-RIJ (Revised 2003 algorithm where possible)
Printlevel                                  ...      1
Contraction scheme used                     ... SEGMENTED contraction
Coulomb Range Separation                    ... NOT USED
Exchange Range Separation                   ... NOT USED
Finite Nucleus Model                        ... NOT USED
Auxiliary Coulomb fitting basis             ... AVAILABLE
   # of basis functions in Aux-J            ...   1435
   # of shells in Aux-J                     ...    485
   Maximum angular momentum in Aux-J        ...      4
Auxiliary J/K fitting basis                 ... NOT available
Auxiliary Correlation fitting basis         ... NOT available
Auxiliary 'external' fitting basis          ... NOT available
Integral threshold                          ...     2.500000e-11
Primitive cut-off                           ...     2.500000e-12
Primitive pair pre-selection threshold      ...     2.500000e-12

Calculating pre-screening integrals         ... done (  0.1 sec) Dimension = 194
Organizing shell pair data                  ... done (  0.1 sec)
Shell pair information
Total number of shell pairs                 ...     18915
Shell pairs after pre-screening             ...     12253
Total number of primitive shell pairs       ...    105220
Primitive shell pairs kept                  ...     37247
          la=0 lb=0:   4824 shell pairs
          la=1 lb=0:   4048 shell pairs
          la=1 lb=1:    862 shell pairs
          la=2 lb=0:   1643 shell pairs
          la=2 lb=1:    725 shell pairs
          la=2 lb=2:    151 shell pairs

Calculating one electron integrals          ... done (  0.0 sec)
Calculating RI/J V-Matrix + Cholesky decomp.... done (  0.1 sec)
Calculating Nuclear repulsion               ... done (  0.0 sec) ENN=   1966.722458141662 Eh

SHARK setup successfully completed in   0.5 seconds

Maximum memory used throughout the entire GTOINT-calculation: 30.1 MB
[1717843434.430788] [eu-a2p-477:10962:0]          mpool.c:38   UCX  WARN  object 0x3084880 was not returned to mpool ucp_requests
[1717843434.430811] [eu-a2p-477:10962:0]          mpool.c:38   UCX  WARN  object 0x3084a40 was not returned to mpool ucp_requests
[1717843434.430815] [eu-a2p-477:10962:0]          mpool.c:38   UCX  WARN  object 0x3084c00 was not returned to mpool ucp_requests
[1717843434.430818] [eu-a2p-477:10962:0]          mpool.c:38   UCX  WARN  object 0x3084dc0 was not returned to mpool ucp_requests
[1717843434.430821] [eu-a2p-477:10962:0]          mpool.c:38   UCX  WARN  object 0x3084f80 was not returned to mpool ucp_requests
[1717843434.430823] [eu-a2p-477:10962:0]          mpool.c:38   UCX  WARN  object 0x3085140 was not returned to mpool ucp_requests
[1717843434.430826] [eu-a2p-477:10962:0]          mpool.c:38   UCX  WARN  object 0x3085300 was not returned to mpool ucp_requests
[1717843434.430828] [eu-a2p-477:10962:0]          mpool.c:38   UCX  WARN  object 0x30854c0 was not returned to mpool ucp_requests
[1717843434.430831] [eu-a2p-477:10962:0]          mpool.c:38   UCX  WARN  object 0x3085680 was not returned to mpool ucp_requests
[1717843434.430833] [eu-a2p-477:10962:0]          mpool.c:38   UCX  WARN  object 0x3085840 was not returned to mpool ucp_requests
[1717843434.430836] [eu-a2p-477:10962:0]          mpool.c:38   UCX  WARN  object 0x3085a00 was not returned to mpool ucp_requests
[1717843434.430839] [eu-a2p-477:10962:0]          mpool.c:38   UCX  WARN  object 0x3085bc0 was not returned to mpool ucp_requests
[1717843434.430841] [eu-a2p-477:10962:0]          mpool.c:38   UCX  WARN  object 0x3085d80 was not returned to mpool ucp_requests
[1717843434.430843] [eu-a2p-477:10962:0]          mpool.c:38   UCX  WARN  object 0x3085f40 was not returned to mpool ucp_requests
[1717843434.430846] [eu-a2p-477:10962:0]          mpool.c:38   UCX  WARN  object 0x3086100 was not returned to mpool ucp_requests
[1717843434.430848] [eu-a2p-477:10962:0]          mpool.c:38   UCX  WARN  object 0x30862c0 was not returned to mpool ucp_requests
[1717843434.430851] [eu-a2p-477:10962:0]          mpool.c:38   UCX  WARN  object 0x3086480 was not returned to mpool ucp_requests
[1717843434.430853] [eu-a2p-477:10962:0]          mpool.c:38   UCX  WARN  object 0x3086640 was not returned to mpool ucp_requests
[1717843434.430856] [eu-a2p-477:10962:0]          mpool.c:38   UCX  WARN  object 0x3086800 was not returned to mpool ucp_requests
[1717843434.430858] [eu-a2p-477:10962:0]          mpool.c:38   UCX  WARN  object 0x30869c0 was not returned to mpool ucp_requests
[1717843434.430861] [eu-a2p-477:10962:0]          mpool.c:38   UCX  WARN  object 0x3086b80 was not returned to mpool ucp_requests
[1717843434.430863] [eu-a2p-477:10962:0]          mpool.c:38   UCX  WARN  object 0x3086d40 was not returned to mpool ucp_requests
[1717843434.443016] [eu-a2p-477:10961:0]          mpool.c:38   UCX  WARN  object 0x3282140 was not returned to mpool ucp_requests
[1717843434.443039] [eu-a2p-477:10961:0]          mpool.c:38   UCX  WARN  object 0x3282300 was not returned to mpool ucp_requests
[1717843434.443043] [eu-a2p-477:10961:0]          mpool.c:38   UCX  WARN  object 0x32824c0 was not returned to mpool ucp_requests
[1717843434.443047] [eu-a2p-477:10961:0]          mpool.c:38   UCX  WARN  object 0x3282680 was not returned to mpool ucp_requests
[1717843434.443050] [eu-a2p-477:10961:0]          mpool.c:38   UCX  WARN  object 0x3282840 was not returned to mpool ucp_requests
[1717843434.443053] [eu-a2p-477:10961:0]          mpool.c:38   UCX  WARN  object 0x3282a00 was not returned to mpool ucp_requests
[1717843434.443056] [eu-a2p-477:10961:0]          mpool.c:38   UCX  WARN  object 0x3282bc0 was not returned to mpool ucp_requests
[1717843434.443059] [eu-a2p-477:10961:0]          mpool.c:38   UCX  WARN  object 0x3282d80 was not returned to mpool ucp_requests
[1717843434.443062] [eu-a2p-477:10961:0]          mpool.c:38   UCX  WARN  object 0x3282f40 was not returned to mpool ucp_requests
[1717843434.443065] [eu-a2p-477:10961:0]          mpool.c:38   UCX  WARN  object 0x3283100 was not returned to mpool ucp_requests
[1717843434.443068] [eu-a2p-477:10961:0]          mpool.c:38   UCX  WARN  object 0x32832c0 was not returned to mpool ucp_requests
[1717843434.443072] [eu-a2p-477:10961:0]          mpool.c:38   UCX  WARN  object 0x3283480 was not returned to mpool ucp_requests
[1717843434.443075] [eu-a2p-477:10961:0]          mpool.c:38   UCX  WARN  object 0x3283640 was not returned to mpool ucp_requests
[1717843434.443078] [eu-a2p-477:10961:0]          mpool.c:38   UCX  WARN  object 0x3283800 was not returned to mpool ucp_requests
[1717843434.443081] [eu-a2p-477:10961:0]          mpool.c:38   UCX  WARN  object 0x32839c0 was not returned to mpool ucp_requests
[1717843434.443084] [eu-a2p-477:10961:0]          mpool.c:38   UCX  WARN  object 0x3283b80 was not returned to mpool ucp_requests
[1717843434.443087] [eu-a2p-477:10961:0]          mpool.c:38   UCX  WARN  object 0x3283d40 was not returned to mpool ucp_requests
[1717843434.444207] [eu-a2p-477:10963:0]          mpool.c:38   UCX  WARN  object 0x381d880 was not returned to mpool ucp_requests
[1717843434.444226] [eu-a2p-477:10963:0]          mpool.c:38   UCX  WARN  object 0x381da40 was not returned to mpool ucp_requests
[1717843434.444231] [eu-a2p-477:10963:0]          mpool.c:38   UCX  WARN  object 0x381dc00 was not returned to mpool ucp_requests
[1717843434.444234] [eu-a2p-477:10963:0]          mpool.c:38   UCX  WARN  object 0x381ddc0 was not returned to mpool ucp_requests
[1717843434.444237] [eu-a2p-477:10963:0]          mpool.c:38   UCX  WARN  object 0x381df80 was not returned to mpool ucp_requests
[1717843434.444239] [eu-a2p-477:10963:0]          mpool.c:38   UCX  WARN  object 0x381e140 was not returned to mpool ucp_requests
[1717843434.444242] [eu-a2p-477:10963:0]          mpool.c:38   UCX  WARN  object 0x381e300 was not returned to mpool ucp_requests
[1717843434.444245] [eu-a2p-477:10963:0]          mpool.c:38   UCX  WARN  object 0x381e4c0 was not returned to mpool ucp_requests
[1717843434.444247] [eu-a2p-477:10963:0]          mpool.c:38   UCX  WARN  object 0x381e680 was not returned to mpool ucp_requests
[1717843434.444251] [eu-a2p-477:10963:0]          mpool.c:38   UCX  WARN  object 0x381e840 was not returned to mpool ucp_requests
[1717843434.444254] [eu-a2p-477:10963:0]          mpool.c:38   UCX  WARN  object 0x381ea00 was not returned to mpool ucp_requests
[1717843434.444256] [eu-a2p-477:10963:0]          mpool.c:38   UCX  WARN  object 0x381ebc0 was not returned to mpool ucp_requests
[1717843434.444259] [eu-a2p-477:10963:0]          mpool.c:38   UCX  WARN  object 0x381ed80 was not returned to mpool ucp_requests
[1717843434.444262] [eu-a2p-477:10963:0]          mpool.c:38   UCX  WARN  object 0x381ef40 was not returned to mpool ucp_requests
[1717843434.444265] [eu-a2p-477:10963:0]          mpool.c:38   UCX  WARN  object 0x381f100 was not returned to mpool ucp_requests
[1717843434.444267] [eu-a2p-477:10963:0]          mpool.c:38   UCX  WARN  object 0x381f2c0 was not returned to mpool ucp_requests
[1717843434.444270] [eu-a2p-477:10963:0]          mpool.c:38   UCX  WARN  object 0x381f480 was not returned to mpool ucp_requests
[1717843434.444273] [eu-a2p-477:10963:0]          mpool.c:38   UCX  WARN  object 0x381f640 was not returned to mpool ucp_requests
[1717843434.444276] [eu-a2p-477:10963:0]          mpool.c:38   UCX  WARN  object 0x381f800 was not returned to mpool ucp_requests
[1717843434.444278] [eu-a2p-477:10963:0]          mpool.c:38   UCX  WARN  object 0x381f9c0 was not returned to mpool ucp_requests
[1717843434.444281] [eu-a2p-477:10963:0]          mpool.c:38   UCX  WARN  object 0x381fb80 was not returned to mpool ucp_requests
[1717843434.444284] [eu-a2p-477:10963:0]          mpool.c:38   UCX  WARN  object 0x381fd40 was not returned to mpool ucp_requests


           ************************************************************
           *        Program running with 4 parallel MPI-processes     *
           *              working on a common directory               *
           ************************************************************

Diagonalization of the overlap matrix:
Smallest eigenvalue                        ... 2.979e-04
Time for diagonalization                   ...    0.022 sec
Threshold for overlap eigenvalues          ... 1.000e-08
Number of eigenvalues below threshold      ... 0
Time for construction of square roots      ...    0.010 sec
Total time needed                          ...    0.033 sec

-------------------
DFT GRID GENERATION
-------------------

General Integration Accuracy     IntAcc      ... 4.959
Radial Grid Type                 RadialGrid  ... OptM3 with GC (2021)
Angular Grid (max. ang.)         AngularGrid ... 6 (Lebedev-590)
Angular grid pruning method      GridPruning ... 4 (adaptive)
Weight generation scheme         WeightScheme... Becke
Basis function cutoff            BFCut       ... 1.0000e-11
Integration weight cutoff        WCut        ... 1.0000e-14
Angular grids for H and He will be reduced by one unit
Partially contracted basis set               ... off
Rotationally invariant grid construction     ... off

Total number of grid points                  ...   563958
Total number of batches                      ...     8838
Average number of points per batch           ...       63
Average number of grid points per atom       ...    11058
Time for grid setup =    7.638 sec

--------------------
COSX GRID GENERATION
--------------------

GRIDX 1
-------
General Integration Accuracy     IntAcc      ... 4.020
Radial Grid Type                 RadialGrid  ... OptM3 with GC (2021)
Angular Grid (max. ang.)         AngularGrid ... 2 (Lebedev-110)
Angular grid pruning method      GridPruning ... 4 (adaptive)
Weight generation scheme         WeightScheme... Becke
Basis function cutoff            BFCut       ... 1.0000e-11
Integration weight cutoff        WCut        ... 1.0000e-14
Angular grids for H and He will be reduced by one unit
Partially contracted basis set               ... on
Rotationally invariant grid construction     ... off

Total number of grid points                  ...    60795
Total number of batches                      ...      974
Average number of points per batch           ...       62
Average number of grid points per atom       ...     1192
UseSFitting                                  ... on

GRIDX 2
-------
General Integration Accuracy     IntAcc      ... 4.338
Radial Grid Type                 RadialGrid  ... OptM3 with GC (2021)
Angular Grid (max. ang.)         AngularGrid ... 3 (Lebedev-194)
Angular grid pruning method      GridPruning ... 4 (adaptive)
Weight generation scheme         WeightScheme... Becke
Basis function cutoff            BFCut       ... 1.0000e-11
Integration weight cutoff        WCut        ... 1.0000e-14
Angular grids for H and He will be reduced by one unit
Partially contracted basis set               ... on
Rotationally invariant grid construction     ... off

Total number of grid points                  ...   132174
Total number of batches                      ...     2092
Average number of points per batch           ...       63
Average number of grid points per atom       ...     2592
UseSFitting                                  ... on

GRIDX 3
-------
General Integration Accuracy     IntAcc      ... 4.871
Radial Grid Type                 RadialGrid  ... OptM3 with GC (2021)
Angular Grid (max. ang.)         AngularGrid ... 4 (Lebedev-302)
Angular grid pruning method      GridPruning ... 4 (adaptive)
Weight generation scheme         WeightScheme... Becke
Basis function cutoff            BFCut       ... 1.0000e-11
Integration weight cutoff        WCut        ... 1.0000e-14
Angular grids for H and He will be reduced by one unit
Partially contracted basis set               ... on
Rotationally invariant grid construction     ... off

Total number of grid points                  ...   253242
Total number of batches                      ...     3984
Average number of points per batch           ...       63
Average number of grid points per atom       ...     4966
UseSFitting                                  ... on

Time for X-Grid setup             =    4.007 sec


--------------------
CPCM SOLVATION MODEL
--------------------
CPCM parameters:
  Epsilon                                         ...      80.4000
  Refrac                                          ...       1.3300
  Rsolv                                           ...       1.3000
  Surface type                                    ... GAUSSIAN VDW
  Epsilon function type                           ...         CPCM
Radii:
 Radius for O  used is    3.4469 Bohr (=   1.8240 Ang.)
 Radius for C  used is    3.8550 Bohr (=   2.0400 Ang.)
 Radius for H  used is    2.4944 Bohr (=   1.3200 Ang.)
Calculating surface                               ...        done! (  0.0s)
GEPOL surface points                              ...         2692
GEPOL Volume                                      ...    2785.5696
GEPOL Surface-area                                ...    1436.9228
Calculating surface distance matrix               ...        done! (  0.1s)
Performing Cholesky decomposition & store         ...        done! (  0.4s)
Overall time for CPCM initialization              ...                 0.4s
--------------
SCF ITERATIONS
--------------
ITER       Energy         Delta-E        Max-DP      RMS-DP      [F,P]     Damp
               ***  Starting incremental Fock matrix formation  ***
                      *** Initiating the SOSCF procedure ***
                      *** Re-Reading the Fockian *** 
                      *** Removing any level shift *** 
ITER      Energy       Delta-E        Grad      Rot      Max-DP    RMS-DP
  0  -1041.06078876 -1041.0607887623  0.000313  0.000313  0.000639  0.000017
               *** Restarting incremental Fock matrix formation ***
  1  -1041.06081575  -0.0000269919  0.000083  0.000231  0.000302  0.000010
  2  -1041.06081848  -0.0000027294  0.000015  0.000075  0.000080  0.000002
  3  -1041.06081849  -0.0000000064  0.000032  0.000063  0.000081  0.000001
  4  -1041.06081852  -0.0000000274  0.000007  0.000013  0.000025  0.000000
  5  -1041.06081852   0.0000000015  0.000003  0.000006  0.000014  0.000000
                 **** Energy Check signals convergence ****
              ***Rediagonalizing the Fockian in SOSCF/NRSCF***

               *****************************************************
               *                     SUCCESS                       *
               *           SCF CONVERGED AFTER   6 CYCLES          *
               *****************************************************

Old exchange energy                            =    -28.298922978 Eh
New exchange energy                            =    -28.298932524 Eh
Exchange energy change after final integration =     -0.000009546 Eh
Total energy after final integration           =  -1041.060828067 Eh
Final COS-X integration done in                =    28.520 sec
Total Energy       :        -1041.06082807 Eh          -28328.70534 eV
  Last Energy change         ...   -4.4759e-09  Tolerance :   1.0000e-08
  Last MAX-Density change    ...    4.8850e-15  Tolerance :   1.0000e-07
             **** THE GBW FILE WAS UPDATED (UQ2_2e_2H_B3LYP_631Gd_opt.gbw) ****
             **** DENSITY UQ2_2e_2H_B3LYP_631Gd_opt.scfp WAS UPDATED ****
             **** ENERGY FILE WAS UPDATED (UQ2_2e_2H_B3LYP_631Gd_opt.en.tmp) ****
             **** THE GBW FILE WAS UPDATED (UQ2_2e_2H_B3LYP_631Gd_opt.gbw) ****
             **** DENSITY UQ2_2e_2H_B3LYP_631Gd_opt.scfp WAS UPDATED ****
Total SCF time: 0 days 0 hours 2 min 18 sec 

Maximum memory used throughout the entire SCF-calculation: 204.2 MB

-------------------------   --------------------
FINAL SINGLE POINT ENERGY     -1041.060828066792
-------------------------   --------------------


           ************************************************************
           *        Program running with 4 parallel MPI-processes     *
           *              working on a common directory               *
           ************************************************************
------------------------------------------------------------------------------
                         ORCA SCF GRADIENT CALCULATION
------------------------------------------------------------------------------

 ... reading COSX grid (gridx3)
Gradient of the Kohn-Sham DFT energy:
Kohn-Sham wavefunction type      ... RKS
Hartree-Fock exchange scaling    ...    0.200
Number of operators              ...    1
Number of atoms                  ...   51
Basis set dimensions             ...  378
Integral neglect threshold       ... 2.5e-11
Integral primitive cutoff        ... 2.5e-12
SHARK Integral package           ... ON

Nuc. rep. gradient       (SHARK) ... done (  0.0 sec)
HCore & Overlap gradient (SHARK) ... done (  0.5 sec)
RI-J gradient            (SHARK) ... done (  2.2 sec)
COSX-gradient                    ... done ( 35.7 sec)
Exchange-correlation gradient    ... done

------------------
CARTESIAN GRADIENT
------------------

   1   O   :    0.000179306   -0.000093622    0.000491774
   2   C   :    0.000185124   -0.000124307    0.000055906
   3   C   :   -0.000097748    0.000238293   -0.000400920
   4   O   :   -0.000089200    0.000226418    0.000071376
   5   C   :    0.000005467   -0.000144093   -0.000102525
   6   C   :    0.000253009   -0.000142440   -0.000054345
   7   O   :   -0.000416727    0.000123348   -0.000168384
   8   C   :    0.000158195   -0.000073475   -0.000120326
   9   C   :   -0.000244432   -0.000095792    0.000218385
  10   C   :   -0.000022399    0.000156312    0.000017580
  11   C   :    0.000142286   -0.000457119    0.000135574
  12   C   :    0.000608017   -0.000086940   -0.000125092
  13   C   :   -0.000476092    0.000151957   -0.000648181
  14   C   :   -0.000805445    0.000796183    0.000100088
  15   C   :   -0.000154641   -0.000497877   -0.000486542
  16   C   :    0.000654219   -0.000314983   -0.000240810
  17   C   :    0.000061294    0.000395593    0.000432687
  18   O   :   -0.000124225   -0.000095028    0.000205088
  19   H   :    0.000043690    0.000006892   -0.000006671
  20   H   :   -0.000036108    0.000027821    0.000005949
  21   H   :    0.000070639   -0.000021508    0.000028708
  22   H   :    0.000036377    0.000049880    0.000033626
  23   H   :   -0.000078629    0.000047126    0.000100637
  24   H   :    0.000033009   -0.000005306   -0.000074214
  25   H   :   -0.000004723   -0.000081176   -0.000042567
  26   H   :   -0.000018200    0.000075551   -0.000176120
  27   H   :   -0.000036181   -0.000062561    0.000115370
  28   H   :   -0.000236215    0.000009178   -0.000117902
  29   H   :    0.000167639   -0.000006468   -0.000040718
  30   H   :    0.000236182    0.000258279    0.000045938
  31   H   :   -0.000021153   -0.000162995   -0.000089085
  32   H   :   -0.000171439    0.000134592    0.000048452
  33   H   :    0.000400038   -0.000027635    0.000543692
  34   H   :   -0.000194514   -0.000064827    0.000137230
  35   H   :   -0.000191197   -0.000331292   -0.000032249
  36   C   :   -0.000199956   -0.000399793    0.000576681
  37   H   :    0.000113792    0.000148747    0.000026417
  38   H   :    0.000092353    0.000070759    0.000210679
  39   C   :    0.000150366   -0.000192815   -0.000335797
  40   H   :   -0.000148236    0.000692814   -0.000070776
  41   C   :    0.000108463   -0.000401459   -0.000243179
  42   C   :    0.000036077    0.000536881    0.000002478
  43   H   :   -0.000265672   -0.000102115    0.000087032
  44   H   :   -0.000058975    0.000114337   -0.000205438
  45   H   :    0.000236381   -0.000184303    0.000102055
  46   C   :    0.000077430   -0.000098327    0.000075769
  47   H   :   -0.000077994    0.000222639   -0.000030841
  48   H   :   -0.000156140   -0.000073614   -0.000029457
  49   H   :    0.000095431   -0.000040389    0.000082422
  50   H   :   -0.000059069    0.000111613   -0.000346719
  51   H   :    0.000256531   -0.000107528    0.000237542

Difference to translation invariance:
           :    0.0000160002    0.0001054258    0.0000002764

Difference to rotation invariance:
           :   -0.0002770441   -0.0006839079    0.0015875556

Norm of the cartesian gradient     ...    0.0029680601
RMS gradient                       ...    0.0002399534
MAX gradient                       ...    0.0008054448

-------
TIMINGS
-------

Total SCF gradient time            ...       54.473 sec

One electron gradient       ....       0.516 sec  (  0.9%)
RI-J Coulomb gradient       ....       2.156 sec  (  4.0%)
COSX gradient               ....      35.694 sec  ( 65.5%)
XC gradient                 ....      13.330 sec  ( 24.5%)
CPCM gradient               ....       1.166 sec  (  2.1%)
   A-Matrix (El+Nuc)        ....       0.284 sec  (  0.5%)
   Potential                ....       0.882 sec  (  1.6%)

Maximum memory used throughout the entire SCFGRAD-calculation: 123.9 MB
------------------------------------------------------------------------------
                         ORCA GEOMETRY RELAXATION STEP
------------------------------------------------------------------------------

Reading the OPT-File                    .... done
Getting information on internals        .... done
Copying old internal coords+grads       .... done
Making the new internal coordinates     .... (new redundants).... done
Validating the new internal coordinates .... (new redundants).... done
Calculating the B-matrix                .... done
Calculating the G,G- and P matrices     .... done
Transforming gradient to internals      .... done
Projecting the internal gradient        .... done
Number of atoms                         ....  51
Number of internal coordinates          .... 242
Current Energy                          .... -1041.060828067 Eh
Current gradient norm                   ....     0.002968060 Eh/bohr
Maximum allowed component of the step   ....  0.300
Current trust radius                    ....  0.300
Updating the Hessian (BFGS)             .... done
Forming the augmented Hessian           .... done
Diagonalizing the augmented Hessian     .... done
Last element of RFO vector              ....  0.011582716
Lowest eigenvalues of augmented Hessian:
 -0.333269912 -0.005293976  0.000045974  0.002066276  0.002782755
Warning: RFO finds a terribly low value for the scaling factor
Trying a QUASI-NEWTON step instead
Doing a quasi-Newton Step:
Inverting the Hessian                   .... done
Computing the step                      .... done
Length of the computed step             ....  0.016528433
Converting the step to cartesian space:
 Initial RMS(Int)=    0.0010624879
Transforming coordinates:
 Iter   0:  RMS(Cart)=    0.0054709688 RMS(Int)=    0.0010623355
 Iter   1:  RMS(Cart)=    0.0000087311 RMS(Int)=    0.0000027516
 Iter   2:  RMS(Cart)=    0.0000000242 RMS(Int)=    0.0000000078
done
Storing new coordinates                 .... done

                                .--------------------.
          ----------------------|Geometry convergence|-------------------------
          Item                value                   Tolerance       Converged
          ---------------------------------------------------------------------
          Energy change      -0.0000006699            0.0000002000      NO
          RMS gradient        0.0002482646            0.0000080000      NO
          MAX gradient        0.0011959894            0.0000300000      NO
          RMS step            0.0010624879            0.0001000000      NO
          MAX step            0.0052178704            0.0002000000      NO
          ........................................................
          Max(Bonds)      0.0001      Max(Angles)    0.02
          Max(Dihed)        0.30      Max(Improp)    0.00
          ---------------------------------------------------------------------

The optimization has not yet converged - more geometry cycles are needed


    ---------------------------------------------------------------------------
                         Redundant Internal Coordinates
                            (Angstroem and degrees)

        Definition                    Value    dE/dq     Step     New-Value
    ----------------------------------------------------------------------------
     1. B(C   1,O   0)                1.3758  0.000088  0.0000    1.3758   
     2. B(C   2,C   1)                1.4034  0.000048  0.0000    1.4034   
     3. B(O   3,C   2)                1.3770  0.000020 -0.0000    1.3770   
     4. B(C   4,O   3)                1.4359  0.000039  0.0000    1.4359   
     5. B(C   5,C   2)                1.4011 -0.000036 -0.0000    1.4011   
     6. B(O   6,C   5)                1.3769 -0.000013  0.0000    1.3769   
     7. B(C   7,O   6)                1.4348 -0.000001 -0.0000    1.4348   
     8. B(C   8,C   1)                1.4078  0.000194 -0.0000    1.4078   
     9. B(C   9,C   8)                1.5159 -0.000026  0.0000    1.5159   
    10. B(C  10,C   8)                1.4128 -0.000130  0.0000    1.4128   
    11. B(C  11,C  10)                1.5245  0.000343  0.0000    1.5245   
    12. B(C  12,C  11)                1.5197  0.000192 -0.0000    1.5197   
    13. B(C  13,C  12)                1.3491  0.000447 -0.0000    1.3491   
    14. B(C  14,C  13)                1.5126  0.000149 -0.0000    1.5125   
    15. B(C  15,C  13)                1.5187 -0.000408  0.0001    1.5188   
    16. B(C  16,C  10)                1.4089  0.000439  0.0000    1.4089   
    17. B(C  16,C   5)                1.4030 -0.000134  0.0000    1.4030   
    18. B(O  17,C  16)                1.3770 -0.000123 -0.0000    1.3769   
    19. B(H  18,C   4)                1.0929  0.000030 -0.0000    1.0929   
    20. B(H  19,C   4)                1.0973  0.000029 -0.0000    1.0973   
    21. B(H  20,C   4)                1.0948  0.000026 -0.0000    1.0948   
    22. B(H  21,C   7)                1.0930  0.000059 -0.0000    1.0930   
    23. B(H  22,C   7)                1.0955  0.000026  0.0000    1.0955   
    24. B(H  23,C   7)                1.0973  0.000076 -0.0000    1.0973   
    25. B(H  24,C   9)                1.1001  0.000026  0.0000    1.1001   
    26. B(H  25,C   9)                1.0899  0.000034 -0.0000    1.0899   
    27. B(H  26,C   9)                1.0988  0.000090 -0.0000    1.0988   
    28. B(H  27,C  11)                1.0944  0.000023 -0.0000    1.0944   
    29. B(H  28,C  11)                1.0970 -0.000040  0.0000    1.0970   
    30. B(H  29,C  12)                1.0914  0.000003 -0.0000    1.0914   
    31. B(H  30,C  14)                1.0952  0.000008 -0.0000    1.0952   
    32. B(H  31,C  14)                1.0986  0.000033 -0.0000    1.0986   
    33. B(H  32,C  14)                1.0977  0.000048  0.0000    1.0977   
    34. B(H  33,C  15)                1.0953 -0.000205  0.0000    1.0954   
    35. B(H  34,C  15)                1.0983  0.000319 -0.0000    1.0982   
    36. B(C  35,C  15)                1.5589  0.000341 -0.0000    1.5589   
    37. B(H  36,C  35)                1.0971 -0.000018  0.0000    1.0971   
    38. B(H  37,C  35)                1.0978  0.000138 -0.0000    1.0978   
    39. B(C  38,C  35)                1.5105 -0.000251 -0.0000    1.5105   
    40. B(H  39,C  38)                1.0911  0.000029  0.0000    1.0911   
    41. B(C  40,C  38)                1.3448  0.000001  0.0000    1.3448   
    42. B(C  41,C  40)                1.5108 -0.000044  0.0000    1.5109   
    43. B(H  42,C  41)                1.0987  0.000084 -0.0000    1.0987   
    44. B(H  43,C  41)                1.0938  0.000120  0.0000    1.0938   
    45. B(H  44,C  41)                1.0999  0.000035  0.0000    1.0999   
    46. B(C  45,C  40)                1.5118  0.000122 -0.0000    1.5118   
    47. B(H  46,C  45)                1.0953 -0.000017  0.0000    1.0953   
    48. B(H  47,C  45)                1.0995  0.000034 -0.0000    1.0995   
    49. B(H  48,C  45)                1.0999 -0.000009  0.0000    1.0999   
    50. B(H  49,O   0)                0.9713  0.000162  0.0000    0.9713   
    51. B(H  50,O  17)                0.9788 -0.000116  0.0000    0.9788   
    52. A(C   1,O   0,H  49)          109.50 -0.000226    0.00    109.51   
    53. A(C   2,C   1,C   8)          121.37 -0.000141    0.00    121.37   
    54. A(O   0,C   1,C   2)          116.17  0.000005    0.00    116.17   
    55. A(O   0,C   1,C   8)          122.46  0.000138   -0.00    122.46   
    56. A(O   3,C   2,C   5)          119.34 -0.000011   -0.01    119.34   
    57. A(C   1,C   2,O   3)          121.05 -0.000058    0.01    121.06   
    58. A(C   1,C   2,C   5)          119.49  0.000067   -0.00    119.49   
    59. A(C   2,O   3,C   4)          114.86 -0.000140    0.01    114.86   
    60. A(H  18,C   4,H  19)          109.41  0.000009   -0.00    109.41   
    61. A(O   3,C   4,H  18)          106.18  0.000024   -0.00    106.18   
    62. A(H  18,C   4,H  20)          109.55 -0.000059    0.00    109.55   
    63. A(O   3,C   4,H  19)          110.80 -0.000027   -0.00    110.80   
    64. A(H  19,C   4,H  20)          109.63  0.000048    0.00    109.64   
    65. A(O   3,C   4,H  20)          111.20  0.000003    0.00    111.20   
    66. A(C   2,C   5,O   6)          119.44  0.000060    0.01    119.45   
    67. A(C   2,C   5,C  16)          119.55  0.000089    0.00    119.56   
    68. A(O   6,C   5,C  16)          120.95 -0.000147   -0.01    120.94   
    69. A(C   5,O   6,C   7)          114.90 -0.000045   -0.01    114.89   
    70. A(O   6,C   7,H  23)          110.92  0.000024    0.00    110.92   
    71. A(H  22,C   7,H  23)          109.53  0.000055   -0.00    109.53   
    72. A(H  21,C   7,H  23)          109.40  0.000002    0.00    109.41   
    73. A(H  21,C   7,H  22)          109.47 -0.000037   -0.00    109.47   
    74. A(O   6,C   7,H  22)          111.22 -0.000018   -0.00    111.22   
    75. A(O   6,C   7,H  21)          106.23 -0.000030    0.00    106.23   
    76. A(C   9,C   8,C  10)          123.97 -0.000271    0.00    123.97   
    77. A(C   1,C   8,C  10)          119.06  0.000119    0.00    119.06   
    78. A(C   1,C   8,C   9)          116.97  0.000152   -0.01    116.96   
    79. A(H  25,C   9,H  26)          106.90  0.000044    0.01    106.91   
    80. A(H  24,C   9,H  26)          107.19  0.000010   -0.00    107.19   
    81. A(H  24,C   9,H  25)          106.78 -0.000120   -0.00    106.78   
    82. A(C   8,C   9,H  26)          110.86 -0.000037   -0.00    110.86   
    83. A(C   8,C   9,H  25)          113.00 -0.000029    0.00    113.01   
    84. A(C   8,C   9,H  24)          111.77  0.000130   -0.00    111.77   
    85. A(C   8,C  10,C  11)          123.61 -0.000482   -0.01    123.60   
    86. A(C  11,C  10,C  16)          117.18  0.000554    0.01    117.19   
    87. A(C   8,C  10,C  16)          119.18 -0.000078   -0.00    119.18   
    88. A(C  10,C  11,C  12)          113.44  0.000627    0.01    113.45   
    89. A(H  27,C  11,H  28)          105.65 -0.000014    0.00    105.65   
    90. A(C  10,C  11,H  28)          108.27 -0.000181    0.01    108.28   
    91. A(C  12,C  11,H  27)          108.75 -0.000323   -0.02    108.74   
    92. A(C  10,C  11,H  27)          110.17 -0.000124   -0.01    110.16   
    93. A(C  12,C  11,H  28)          110.26 -0.000028    0.00    110.26   
    94. A(C  11,C  12,C  13)          127.78  0.001196   -0.01    127.78   
    95. A(C  13,C  12,H  29)          117.82 -0.000389    0.00    117.82   
    96. A(C  11,C  12,H  29)          114.38 -0.000810    0.01    114.38   
    97. A(C  14,C  13,C  15)          116.61  0.000623   -0.01    116.60   
    98. A(C  12,C  13,C  15)          123.40  0.000034    0.00    123.40   
    99. A(C  12,C  13,C  14)          119.95 -0.000669    0.01    119.95   
   100. A(H  31,C  14,H  32)          106.45  0.000015   -0.00    106.45   
   101. A(C  13,C  14,H  32)          111.36  0.000266   -0.01    111.35   
   102. A(H  30,C  14,H  31)          108.38 -0.000037    0.00    108.38   
   103. A(C  13,C  14,H  31)          110.64  0.000177   -0.00    110.64   
   104. A(C  13,C  14,H  30)          111.63 -0.000177    0.00    111.64   
   105. A(H  30,C  14,H  32)          108.19 -0.000249    0.01    108.20   
   106. A(H  34,C  15,C  35)          108.26 -0.000260   -0.00    108.25   
   107. A(H  33,C  15,C  35)          107.53 -0.000169    0.01    107.54   
   108. A(C  13,C  15,C  35)          115.72  0.001098   -0.01    115.72   
   109. A(H  33,C  15,H  34)          106.43  0.000058    0.00    106.43   
   110. A(C  13,C  15,H  34)          108.54 -0.000390    0.00    108.54   
   111. A(C  13,C  15,H  33)          109.96 -0.000405   -0.00    109.96   
   112. A(C  10,C  16,O  17)          122.03  0.000079    0.01    122.03   
   113. A(C   5,C  16,O  17)          116.73 -0.000003   -0.01    116.72   
   114. A(C   5,C  16,C  10)          121.23 -0.000077    0.00    121.23   
   115. A(C  16,O  17,H  50)          108.33 -0.000366    0.00    108.33   
   116. A(C  15,C  35,H  36)          106.86 -0.000377    0.00    106.87   
   117. A(H  37,C  35,C  38)          108.95 -0.000245   -0.00    108.95   
   118. A(H  36,C  35,C  38)          110.33 -0.000218    0.00    110.33   
   119. A(C  15,C  35,C  38)          115.67  0.000561   -0.01    115.66   
   120. A(H  36,C  35,H  37)          106.29  0.000061    0.01    106.30   
   121. A(C  15,C  35,H  37)          108.31  0.000190    0.00    108.31   
   122. A(H  39,C  38,C  40)          117.09 -0.000259    0.00    117.09   
   123. A(C  35,C  38,C  40)          127.19 -0.000013    0.00    127.19   
   124. A(C  35,C  38,H  39)          115.72  0.000271   -0.00    115.72   
   125. A(C  41,C  40,C  45)          114.65 -0.000282    0.01    114.66   
   126. A(C  38,C  40,C  45)          120.94 -0.000154   -0.00    120.94   
   127. A(C  38,C  40,C  41)          124.39  0.000435   -0.01    124.39   
   128. A(H  43,C  41,H  44)          107.65  0.000013   -0.01    107.64   
   129. A(H  42,C  41,H  44)          106.35  0.000051    0.00    106.35   
   130. A(C  40,C  41,H  44)          110.40 -0.000394    0.01    110.41   
   131. A(H  42,C  41,H  43)          108.23 -0.000066   -0.00    108.23   
   132. A(C  40,C  41,H  43)          113.23  0.000254   -0.01    113.22   
   133. A(C  40,C  41,H  42)          110.70  0.000133    0.00    110.70   
   134. A(H  47,C  45,H  48)          106.27 -0.000032    0.00    106.27   
   135. A(H  46,C  45,H  48)          108.09 -0.000027   -0.00    108.09   
   136. A(C  40,C  45,H  48)          110.97 -0.000007    0.00    110.97   
   137. A(H  46,C  45,H  47)          108.28 -0.000080    0.00    108.28   
   138. A(C  40,C  45,H  47)          111.03 -0.000004   -0.00    111.03   
   139. A(C  40,C  45,H  46)          111.98  0.000140   -0.00    111.97   
   140. D(C   2,C   1,O   0,H  49)   -166.29  0.000367    0.11   -166.18   
   141. D(C   8,C   1,O   0,H  49)     14.38  0.000169    0.13     14.51   
   142. D(O   3,C   2,C   1,O   0)     -0.83  0.000017    0.01     -0.81   
   143. D(C   5,C   2,C   1,C   8)      2.47  0.000260   -0.01      2.46   
   144. D(C   5,C   2,C   1,O   0)   -176.87  0.000062    0.02   -176.85   
   145. D(O   3,C   2,C   1,C   8)    178.51  0.000216   -0.01    178.50   
   146. D(C   4,O   3,C   2,C   5)   -108.99 -0.000269   -0.08   -109.08   
   147. D(C   4,O   3,C   2,C   1)     74.96 -0.000228   -0.08     74.88   
   148. D(H  18,C   4,O   3,C   2)    178.56 -0.000007   -0.02    178.54   
   149. D(H  20,C   4,O   3,C   2)    -62.34 -0.000061   -0.02    -62.36   
   150. D(H  19,C   4,O   3,C   2)     59.86 -0.000017   -0.02     59.84   
   151. D(O   6,C   5,C   2,O   3)     -0.13  0.000046   -0.00     -0.14   
   152. D(C  16,C   5,C   2,O   3)   -177.55  0.000011   -0.01   -177.56   
   153. D(C  16,C   5,C   2,C   1)     -1.44 -0.000035   -0.01     -1.45   
   154. D(O   6,C   5,C   2,C   1)    175.98  0.000000   -0.01    175.97   
   155. D(C   7,O   6,C   5,C  16)    -76.42 -0.000077   -0.11    -76.53   
   156. D(C   7,O   6,C   5,C   2)    106.20 -0.000119   -0.11    106.09   
   157. D(H  23,C   7,O   6,C   5)    -57.59  0.000103   -0.07    -57.66   
   158. D(H  22,C   7,O   6,C   5)     64.58  0.000178   -0.07     64.50   
   159. D(H  21,C   7,O   6,C   5)   -176.38  0.000106   -0.07   -176.45   
   160. D(C  10,C   8,C   1,O   0)    178.88  0.000040   -0.02    178.86   
   161. D(C  10,C   8,C   1,C   2)     -0.41 -0.000170    0.00     -0.41   
   162. D(C   9,C   8,C   1,C   2)   -179.97 -0.000266    0.01   -179.96   
   163. D(C   9,C   8,C   1,O   0)     -0.68 -0.000056   -0.01     -0.69   
   164. D(H  26,C   9,C   8,C  10)   -124.42  0.000057    0.02   -124.40   
   165. D(H  26,C   9,C   8,C   1)     55.11  0.000160    0.01     55.12   
   166. D(H  25,C   9,C   8,C  10)     -4.44  0.000066    0.03     -4.41   
   167. D(H  25,C   9,C   8,C   1)    175.10  0.000170    0.02    175.12   
   168. D(H  24,C   9,C   8,C  10)    116.05 -0.000017    0.03    116.08   
   169. D(H  24,C   9,C   8,C   1)    -64.41  0.000087    0.01    -64.40   
   170. D(C  11,C  10,C   8,C   1)    175.53 -0.000322    0.01    175.55   
   171. D(C  16,C  10,C   8,C   9)    176.91 -0.000029    0.01    176.92   
   172. D(C  16,C  10,C   8,C   1)     -2.61 -0.000134    0.02     -2.59   
   173. D(C  11,C  10,C   8,C   9)     -4.94 -0.000216    0.00     -4.94   
   174. D(H  28,C  11,C  10,C  16)     60.80  0.000051    0.13     60.92   
   175. D(H  28,C  11,C  10,C   8)   -117.38  0.000245    0.13   -117.25   
   176. D(H  27,C  11,C  10,C  16)    175.88 -0.000134    0.13    176.01   
   177. D(H  27,C  11,C  10,C   8)     -2.30  0.000060    0.13     -2.16   
   178. D(C  12,C  11,C  10,C  16)    -61.94 -0.000203    0.11    -61.83   
   179. D(C  12,C  11,C  10,C   8)    119.88 -0.000008    0.12    120.00   
   180. D(H  29,C  12,C  11,H  28)   -163.28 -0.000011   -0.07   -163.35   
   181. D(H  29,C  12,C  11,H  27)     81.31  0.000206   -0.06     81.25   
   182. D(H  29,C  12,C  11,C  10)    -41.65  0.000174   -0.05    -41.70   
   183. D(C  13,C  12,C  11,H  28)     18.43  0.000112   -0.03     18.40   
   184. D(C  13,C  12,C  11,H  27)    -96.98  0.000329   -0.03    -97.00   
   185. D(C  13,C  12,C  11,C  10)    140.06  0.000296   -0.01    140.05   
   186. D(C  15,C  13,C  12,H  29)   -177.65  0.000088    0.00   -177.65   
   187. D(C  15,C  13,C  12,C  11)      0.59 -0.000043   -0.04      0.56   
   188. D(C  14,C  13,C  12,H  29)     -0.11 -0.000260    0.03     -0.08   
   189. D(C  14,C  13,C  12,C  11)    178.13 -0.000391   -0.01    178.13   
   190. D(H  32,C  14,C  13,C  15)    -64.47 -0.000689    0.02    -64.45   
   191. D(H  32,C  14,C  13,C  12)    117.83 -0.000353   -0.01    117.82   
   192. D(H  31,C  14,C  13,C  15)     53.71 -0.000387    0.01     53.71   
   193. D(H  31,C  14,C  13,C  12)   -124.00 -0.000050   -0.02   -124.02   
   194. D(H  30,C  14,C  13,C  15)    174.49 -0.000432    0.01    174.50   
   195. D(H  30,C  14,C  13,C  12)     -3.21 -0.000096   -0.01     -3.23   
   196. D(C  35,C  15,C  13,C  14)     87.22  0.000012    0.13     87.35   
   197. D(C  35,C  15,C  13,C  12)    -95.16 -0.000355    0.16    -95.00   
   198. D(H  34,C  15,C  13,C  14)    -34.67 -0.000108    0.14    -34.53   
   199. D(H  34,C  15,C  13,C  12)    142.95 -0.000474    0.16    143.11   
   200. D(H  33,C  15,C  13,C  14)   -150.72  0.000266    0.13   -150.59   
   201. D(H  33,C  15,C  13,C  12)     26.90 -0.000100    0.16     27.06   
   202. D(C  10,C  16,C   5,C   2)     -1.63 -0.000277    0.03     -1.59   
   203. D(O  17,C  16,C  10,C  11)      3.89  0.000518   -0.03      3.86   
   204. D(O  17,C  16,C  10,C   8)   -177.85  0.000325   -0.04   -177.89   
   205. D(C   5,C  16,C  10,C  11)   -174.60  0.000553   -0.03   -174.63   
   206. D(C   5,C  16,C  10,C   8)      3.67  0.000359   -0.04      3.63   
   207. D(O  17,C  16,C   5,O   6)      2.43 -0.000287    0.03      2.46   
   208. D(O  17,C  16,C   5,C   2)    179.81 -0.000245    0.03    179.85   
   209. D(C  10,C  16,C   5,O   6)   -179.01 -0.000319    0.03   -178.98   
   210. D(H  50,O  17,C  16,C  10)     25.82  0.000268   -0.05     25.77   
   211. D(H  50,O  17,C  16,C   5)   -155.63  0.000234   -0.05   -155.69   
   212. D(C  38,C  35,C  15,H  34)     57.32 -0.000146    0.08     57.40   
   213. D(C  38,C  35,C  15,H  33)    171.93 -0.000294    0.08    172.01   
   214. D(C  38,C  35,C  15,C  13)    -64.73 -0.000193    0.08    -64.65   
   215. D(H  37,C  35,C  15,H  34)    179.91  0.000074    0.07    179.98   
   216. D(H  37,C  35,C  15,H  33)    -65.48 -0.000074    0.07    -65.41   
   217. D(H  37,C  35,C  15,C  13)     57.86  0.000027    0.07     57.93   
   218. D(H  36,C  35,C  15,H  34)    -65.94  0.000048    0.08    -65.87   
   219. D(H  36,C  35,C  15,H  33)     48.67 -0.000099    0.08     48.75   
   220. D(H  36,C  35,C  15,C  13)    172.01  0.000001    0.08    172.09   
   221. D(C  40,C  38,C  35,H  37)    150.73  0.000174   -0.03    150.70   
   222. D(C  40,C  38,C  35,H  36)     34.39  0.000366   -0.04     34.36   
   223. D(C  40,C  38,C  35,C  15)    -87.03  0.000629   -0.04    -87.06   
   224. D(H  39,C  38,C  35,H  37)    -29.72  0.000116   -0.03    -29.75   
   225. D(H  39,C  38,C  35,H  36)   -146.05  0.000308   -0.04   -146.09   
   226. D(H  39,C  38,C  35,C  15)     92.53  0.000572   -0.04     92.49   
   227. D(C  45,C  40,C  38,H  39)     -0.72 -0.000159    0.00     -0.71   
   228. D(C  45,C  40,C  38,C  35)    178.83 -0.000215    0.00    178.83   
   229. D(C  41,C  40,C  38,H  39)   -179.67 -0.000075    0.02   -179.64   
   230. D(C  41,C  40,C  38,C  35)     -0.12 -0.000131    0.02     -0.10   
   231. D(H  44,C  41,C  40,C  45)    -68.72 -0.000175   -0.28    -69.00   
   232. D(H  44,C  41,C  40,C  38)    110.29 -0.000254   -0.30    109.99   
   233. D(H  43,C  41,C  40,C  45)    170.52 -0.000082   -0.27    170.24   
   234. D(H  43,C  41,C  40,C  38)    -10.48 -0.000161   -0.29    -10.77   
   235. D(H  42,C  41,C  40,C  45)     48.77 -0.000274   -0.27     48.50   
   236. D(H  42,C  41,C  40,C  38)   -132.22 -0.000353   -0.29   -132.51   
   237. D(H  48,C  45,C  40,C  41)     61.34  0.000097   -0.03     61.31   
   238. D(H  48,C  45,C  40,C  38)   -117.70  0.000166   -0.01   -117.72   
   239. D(H  47,C  45,C  40,C  41)    -56.62  0.000144   -0.03    -56.65   
   240. D(H  47,C  45,C  40,C  38)    124.34  0.000213   -0.01    124.32   
   241. D(H  46,C  45,C  40,C  41)   -177.79  0.000153   -0.03   -177.82   
   242. D(H  46,C  45,C  40,C  38)      3.17  0.000222   -0.01      3.15   
    ----------------------------------------------------------------------------

         *************************************************************
         *                GEOMETRY OPTIMIZATION CYCLE  88            *
         *************************************************************
---------------------------------
CARTESIAN COORDINATES (ANGSTROEM)
---------------------------------
  O      4.878207   -1.602424   -0.303269
  C      3.633918   -1.034099   -0.155932
  C      3.590504    0.193126    0.523557
  O      4.737102    0.770213    1.021885
  C      5.589283    1.370394    0.034319
  C      2.352631    0.800973    0.771107
  O      2.304217    1.961887    1.509887
  C      2.044589    3.150919    0.750000
  C      2.461974   -1.645104   -0.640734
  C      2.624261   -2.970053   -1.359051
  C      1.218255   -1.009384   -0.428433
  C     -0.100661   -1.526642   -0.991520
  C     -1.126992   -1.857957    0.079140
  C     -2.454978   -1.622012    0.052146
  C     -3.324745   -2.067093    1.206778
  C     -3.163792   -0.965222   -1.119572
  C      1.176994    0.189917    0.309753
  O     -0.006756    0.835787    0.588198
  H      6.431507    1.802251    0.580788
  H      5.059650    2.164840   -0.506381
  H      5.957898    0.624048   -0.676781
  H      2.100418    3.983165    1.456367
  H      1.047402    3.122350    0.297377
  H      2.799700    3.287225   -0.034412
  H      3.202863   -2.862122   -2.288435
  H      1.672647   -3.426027   -1.631968
  H      3.156448   -3.694882   -0.727507
  H      0.073281   -2.419472   -1.600023
  H     -0.500265   -0.772193   -1.680434
  H     -0.718454   -2.371034    0.951530
  H     -2.747447   -2.613946    1.959838
  H     -4.135742   -2.717803    0.852205
  H     -3.805292   -1.211228    1.698175
  H     -2.610190   -1.154907   -2.045515
  H     -4.146983   -1.438747   -1.242972
  C     -3.374611    0.575126   -1.005459
  H     -3.761330    0.916134   -1.973885
  H     -2.392320    1.049445   -0.881632
  C     -4.283306    1.029871    0.112130
  H     -3.789639    1.274059    1.054079
  C     -5.621575    1.155899    0.071402
  C     -6.470446    0.855331   -1.141760
  H     -7.184466    1.669422   -1.327562
  H     -5.883115    0.700939   -2.051535
  H     -7.070816   -0.051036   -0.974759
  C     -6.397852    1.601447    1.289769
  H     -5.738285    1.843889    2.129892
  H     -7.010283    2.486616    1.065523
  H     -7.096686    0.818556    1.619193
  H      4.832983   -2.316242   -0.960376
  H     -0.727700    0.173759    0.581268

----------------------------
CARTESIAN COORDINATES (A.U.)
----------------------------
  NO LB      ZA    FRAG     MASS         X           Y           Z
   0 O     8.0000    0    15.999    9.218475   -3.028143   -0.573095
   1 C     6.0000    0    12.011    6.867110   -1.954164   -0.294669
   2 C     6.0000    0    12.011    6.785069    0.364956    0.989379
   3 O     8.0000    0    15.999    8.951826    1.455491    1.931083
   4 C     6.0000    0    12.011   10.562214    2.589670    0.064853
   5 C     6.0000    0    12.011    4.445828    1.513620    1.457181
   6 O     8.0000    0    15.999    4.354339    3.707429    2.853273
   7 C     6.0000    0    12.011    3.863714    5.954374    1.417295
   8 C     6.0000    0    12.011    4.652457   -3.108795   -1.210811
   9 C     6.0000    0    12.011    4.959134   -5.612586   -2.568235
  10 C     6.0000    0    12.011    2.302169   -1.907459   -0.809620
  11 C     6.0000    0    12.011   -0.190221   -2.884935   -1.873701
  12 C     6.0000    0    12.011   -2.129706   -3.511031    0.149553
  13 C     6.0000    0    12.011   -4.639236   -3.065159    0.098542
  14 C     6.0000    0    12.011   -6.282857   -3.906239    2.280481
  15 C     6.0000    0    12.011   -5.978699   -1.824006   -2.115684
  16 C     6.0000    0    12.011    2.224196    0.358892    0.585348
  17 O     8.0000    0    15.999   -0.012767    1.579408    1.111533
  18 H     1.0000    0     1.008   12.153787    3.405761    1.097530
  19 H     1.0000    0     1.008    9.561352    4.090954   -0.956922
  20 H     1.0000    0     1.008   11.258796    1.179281   -1.278931
  21 H     1.0000    0     1.008    3.969214    7.527090    2.752135
  22 H     1.0000    0     1.008    1.979302    5.900387    0.561960
  23 H     1.0000    0     1.008    5.290665    6.211955   -0.065030
  24 H     1.0000    0     1.008    6.052534   -5.408627   -4.324516
  25 H     1.0000    0     1.008    3.160844   -6.474252   -3.083973
  26 H     1.0000    0     1.008    5.964822   -6.982316   -1.374789
  27 H     1.0000    0     1.008    0.138481   -4.572140   -3.023604
  28 H     1.0000    0     1.008   -0.945364   -1.459232   -3.175560
  29 H     1.0000    0     1.008   -1.357682   -4.480604    1.798131
  30 H     1.0000    0     1.008   -5.191923   -4.939642    3.703556
  31 H     1.0000    0     1.008   -7.815420   -5.135903    1.610434
  32 H     1.0000    0     1.008   -7.190961   -2.288889    3.209086
  33 H     1.0000    0     1.008   -4.932545   -2.182457   -3.865464
  34 H     1.0000    0     1.008   -7.836662   -2.718838   -2.348877
  35 C     6.0000    0    12.011   -6.377091    1.086831   -1.900042
  36 H     1.0000    0     1.008   -7.107883    1.731242   -3.730101
  37 H     1.0000    0     1.008   -4.520830    1.983163   -1.666044
  38 C     6.0000    0    12.011   -8.094276    1.946174    0.211896
  39 H     1.0000    0     1.008   -7.161380    2.407622    1.991921
  40 C     6.0000    0    12.011  -10.623237    2.184332    0.134930
  41 C     6.0000    0    12.011  -12.227370    1.616342   -2.157613
  42 H     1.0000    0     1.008  -13.576673    3.154750   -2.508728
  43 H     1.0000    0     1.008  -11.117475    1.324582   -3.876839
  44 H     1.0000    0     1.008  -13.361906   -0.096443   -1.842028
  45 C     6.0000    0    12.011  -12.090188    3.026297    2.437310
  46 H     1.0000    0     1.008  -10.843788    3.484445    4.024913
  47 H     1.0000    0     1.008  -13.247514    4.699023    2.013546
  48 H     1.0000    0     1.008  -13.410794    1.546846    3.059832
  49 H     1.0000    0     1.008    9.133014   -4.377064   -1.814848
  50 H     1.0000    0     1.008   -1.375154    0.328357    1.098437

--------------------------------
INTERNAL COORDINATES (ANGSTROEM)
--------------------------------
 O      0   0   0     0.000000000000     0.00000000     0.00000000
 C      1   0   0     1.375847734041     0.00000000     0.00000000
 C      2   1   0     1.403449955241   116.16951288     0.00000000
 O      3   2   1     1.376970555007   121.05982521   359.18774774
 C      4   3   2     1.435867762093   114.86434692    74.87622420
 C      3   2   1     1.401102505158   119.48739736   183.14822560
 O      6   3   2     1.376902457857   119.44877938   175.97324894
 C      7   6   3     1.434793025401   114.89229258   106.08720343
 C      2   1   3     1.407768358337   122.46060306   180.69609196
 C      9   2   1     1.515851993276   116.96381958   359.30931584
 C      9   2   1     1.412815458516   119.06492701   178.85686637
 C     11   9   2     1.524520617626   123.60171108   175.54585621
 C     12  11   9     1.519683645462   113.45490546   119.99802760
 C     13  12  11     1.349053762365   127.77655757   140.04824408
 C     14  13  12     1.512536613025   119.95488897   178.12518839
 C     14  13  12     1.518786335438   123.39991500     0.55661625
 C      6   3   2     1.402982174529   119.55642578   358.54951714
 O     17   6   3     1.376932305688   116.71781347   179.84536983
 H      5   4   3     1.092918459515   106.17827421   178.54439080
 H      5   4   3     1.097274460375   110.79845245    59.84107720
 H      5   4   3     1.094793372752   111.19905082   297.64185194
 H      8   7   6     1.093024978560   106.22973287   183.54534692
 H      8   7   6     1.095476117122   111.21862393    64.50228710
 H      8   7   6     1.097302941941   110.91713863   302.34205517
 H     10   9   2     1.100083799627   111.77077804   295.60192580
 H     10   9   2     1.089938196987   113.00711757   175.11514828
 H     10   9   2     1.098839940792   110.85837521    55.12232047
 H     12  11   9     1.094384409444   110.16159190   357.83678467
 H     12  11   9     1.097032593542   108.28491830   242.74940488
 H     13  12  11     1.091427165393   114.38267614   318.30239848
 H     15  14  13     1.095179844807   111.63677133   356.77123449
 H     15  14  13     1.098573208355   110.63549501   235.98455244
 H     15  14  13     1.097680017510   111.34887263   117.81808705
 H     16  14  13     1.095365616782   109.96217324    27.05583519
 H     16  14  13     1.098234680315   108.54435129   143.10957634
 C     16  14  13     1.558890448865   115.71795974   264.99640677
 H     36  16  14     1.097125925274   106.86852236   172.09220289
 H     36  16  14     1.097819303303   108.31054779    57.93357583
 C     36  16  14     1.510471984392   115.65809641   295.35447999
 H     39  36  16     1.091147275588   115.71651497    92.48757486
 C     39  36  16     1.344806294118   127.19125035   272.93571868
 C     41  39  36     1.510855250929   124.38780798   359.90296488
 H     42  41  39     1.098676672585   110.70303777   227.48918531
 H     42  41  39     1.093839882946   113.21885202   349.23088388
 H     42  41  39     1.099924706910   110.40721523   109.99087281
 C     41  39  36     1.511799494137   120.94360176   178.83169421
 H     46  41  39     1.095268819550   111.97416814     3.15466324
 H     46  41  39     1.099491109424   111.03342556   124.32247511
 H     46  41  39     1.099913533546   110.96756817   242.28313919
 H      1   2   3     0.971273287776   109.50685812   193.81882451
 H     18  17   6     0.978820492038   108.33202486   204.31461185

---------------------------
INTERNAL COORDINATES (A.U.)
---------------------------
 O      0   0   0     0.000000000000     0.00000000     0.00000000
 C      1   0   0     2.599975419314     0.00000000     0.00000000
 C      2   1   0     2.652136058069   116.16951288     0.00000000
 O      3   2   1     2.602097243437   121.05982521   359.18774774
 C      4   3   2     2.713396834881   114.86434692    74.87622420
 C      3   2   1     2.647700020300   119.48739736   183.14822560
 O      6   3   2     2.601968558474   119.44877938   175.97324894
 C      7   6   3     2.711365876868   114.89229258   106.08720343
 C      2   1   3     2.660296657257   122.46060306   180.69609196
 C      9   2   1     2.864545126849   116.96381958   359.30931584
 C      9   2   1     2.669834294366   119.06492701   178.85686637
 C     11   9   2     2.880926452830   123.60171108   175.54585621
 C     12  11   9     2.871785900123   113.45490546   119.99802760
 C     13  12  11     2.549342150807   127.77655757   140.04824408
 C     14  13  12     2.858279966146   119.95488897   178.12518839
 C     14  13  12     2.870090229919   123.39991500     0.55661625
 C      6   3   2     2.651252080632   119.55642578   358.54951714
 O     17   6   3     2.602024962699   116.71781347   179.84536983
 H      5   4   3     2.065316575190   106.17827421   178.54439080
 H      5   4   3     2.073548223856   110.79845245    59.84107720
 H      5   4   3     2.068859647733   111.19905082   297.64185194
 H      8   7   6     2.065517867014   106.22973287   183.54534692
 H      8   7   6     2.070149847612   111.21862393    64.50228710
 H      8   7   6     2.073602046215   110.91713863   302.34205517
 H     10   9   2     2.078857105658   111.77077804   295.60192580
 H     10   9   2     2.059684695204   113.00711757   175.11514828
 H     10   9   2     2.076506553111   110.85837521    55.12232047
 H     12  11   9     2.068086819082   110.16159190   357.83678467
 H     12  11   9     2.073091161781   108.28491830   242.74940488
 H     13  12  11     2.062498437715   114.38267614   318.30239848
 H     15  14  13     2.069589974076   111.63677133   356.77123449
 H     15  14  13     2.076002501855   110.63549501   235.98455244
 H     15  14  13     2.074314615772   111.34887263   117.81808705
 H     16  14  13     2.069941032231   109.96217324    27.05583519
 H     16  14  13     2.075362776570   108.54435129   143.10957634
 C     16  14  13     2.945876021141   115.71795974   264.99640677
 H     36  16  14     2.073267533194   106.86852236   172.09220289
 H     36  16  14     2.074577827775   108.31054779    57.93357583
 C     36  16  14     2.854378383461   115.65809641   295.35447999
 H     39  36  16     2.061969522636   115.71651497    92.48757486
 C     39  36  16     2.541315599057   127.19125035   272.93571868
 C     41  39  36     2.855102652252   124.38780798   359.90296488
 H     42  41  39     2.076198020913   110.70303777   227.48918531
 H     42  41  39     2.067057813129   113.21885202   349.23088388
 H     42  41  39     2.078556463993   110.40721523   109.99087281
 C     41  39  36     2.856887013319   120.94360176   178.83169421
 H     46  41  39     2.069758111973   111.97416814     3.15466324
 H     46  41  39     2.077737083493   111.03342556   124.32247511
 H     46  41  39     2.078535349396   110.96756817   242.28313919
 H      1   2   3     1.835440515090   109.50685812   193.81882451
 H     18  17   6     1.849702664222   108.33202486   204.31461185


           ************************************************************
           *        Program running with 4 parallel MPI-processes     *
           *              working on a common directory               *
           ************************************************************
------------------------------------------------------------------------------
                   ___                                                        
                  /   \      - P O W E R E D   B Y -                         
                 /     \                                                     
                 |  |  |   _    _      __       _____    __    __             
                 |  |  |  | |  | |    /  \     |  _  \  |  |  /  |          
                  \  \/   | |  | |   /    \    | | | |  |  | /  /          
                 / \  \   | |__| |  /  /\  \   | |_| |  |  |/  /          
                |  |  |   |  __  | /  /__\  \  |    /   |      \           
                |  |  |   | |  | | |   __   |  |    \   |  |\   \          
                \     /   | |  | | |  |  |  |  | |\  \  |  | \   \       
                 \___/    |_|  |_| |__|  |__|  |_| \__\ |__|  \__/        
                                                                              
                      - O R C A' S   B I G   F R I E N D -                    
                                      &                                       
                       - I N T E G R A L  F E E D E R -                       
                                                                              
 v1 FN, 2020, v2 2021                                                         
------------------------------------------------------------------------------


Reading SHARK input file UQ2_2e_2H_B3LYP_631Gd_opt.SHARKINP.tmp ... ok
----------------------
SHARK INTEGRAL PACKAGE
----------------------

Number of atoms                             ...     51
Number of basis functions                   ...    378
Number of shells                            ...    194
Maximum angular momentum                    ...      2
Integral batch strategy                     ... SHARK/LIBINT Hybrid
RI-J (if used) integral strategy            ... SPLIT-RIJ (Revised 2003 algorithm where possible)
Printlevel                                  ...      1
Contraction scheme used                     ... SEGMENTED contraction
Coulomb Range Separation                    ... NOT USED
Exchange Range Separation                   ... NOT USED
Finite Nucleus Model                        ... NOT USED
Auxiliary Coulomb fitting basis             ... AVAILABLE
   # of basis functions in Aux-J            ...   1435
   # of shells in Aux-J                     ...    485
   Maximum angular momentum in Aux-J        ...      4
Auxiliary J/K fitting basis                 ... NOT available
Auxiliary Correlation fitting basis         ... NOT available
Auxiliary 'external' fitting basis          ... NOT available
Integral threshold                          ...     2.500000e-11
Primitive cut-off                           ...     2.500000e-12
Primitive pair pre-selection threshold      ...     2.500000e-12

Calculating pre-screening integrals         ... done (  0.1 sec) Dimension = 194
Organizing shell pair data                  ... done (  0.1 sec)
Shell pair information
Total number of shell pairs                 ...     18915
Shell pairs after pre-screening             ...     12259
Total number of primitive shell pairs       ...    105220
Primitive shell pairs kept                  ...     37253
          la=0 lb=0:   4826 shell pairs
          la=1 lb=0:   4051 shell pairs
          la=1 lb=1:    862 shell pairs
          la=2 lb=0:   1643 shell pairs
          la=2 lb=1:    726 shell pairs
          la=2 lb=2:    151 shell pairs

Calculating one electron integrals          ... done (  0.0 sec)
Calculating RI/J V-Matrix + Cholesky decomp.... done (  0.1 sec)
Calculating Nuclear repulsion               ... done (  0.0 sec) ENN=   1966.932502168739 Eh

SHARK setup successfully completed in   0.5 seconds

Maximum memory used throughout the entire GTOINT-calculation: 30.1 MB
[1717843630.969464] [eu-a2p-477:14048:0]          mpool.c:38   UCX  WARN  object 0x2a9c980 was not returned to mpool ucp_requests
[1717843630.969493] [eu-a2p-477:14048:0]          mpool.c:38   UCX  WARN  object 0x2a9cb40 was not returned to mpool ucp_requests
[1717843630.969498] [eu-a2p-477:14048:0]          mpool.c:38   UCX  WARN  object 0x2a9cd00 was not returned to mpool ucp_requests
[1717843630.969502] [eu-a2p-477:14048:0]          mpool.c:38   UCX  WARN  object 0x2a9cec0 was not returned to mpool ucp_requests
[1717843630.969505] [eu-a2p-477:14048:0]          mpool.c:38   UCX  WARN  object 0x2a9d080 was not returned to mpool ucp_requests
[1717843630.969508] [eu-a2p-477:14048:0]          mpool.c:38   UCX  WARN  object 0x2a9d240 was not returned to mpool ucp_requests
[1717843630.969511] [eu-a2p-477:14048:0]          mpool.c:38   UCX  WARN  object 0x2a9d400 was not returned to mpool ucp_requests
[1717843630.969514] [eu-a2p-477:14048:0]          mpool.c:38   UCX  WARN  object 0x2a9d5c0 was not returned to mpool ucp_requests
[1717843630.969517] [eu-a2p-477:14048:0]          mpool.c:38   UCX  WARN  object 0x2a9d780 was not returned to mpool ucp_requests
[1717843630.969520] [eu-a2p-477:14048:0]          mpool.c:38   UCX  WARN  object 0x2a9d940 was not returned to mpool ucp_requests
[1717843630.969523] [eu-a2p-477:14048:0]          mpool.c:38   UCX  WARN  object 0x2a9db00 was not returned to mpool ucp_requests
[1717843630.969526] [eu-a2p-477:14048:0]          mpool.c:38   UCX  WARN  object 0x2a9dcc0 was not returned to mpool ucp_requests
[1717843630.969529] [eu-a2p-477:14048:0]          mpool.c:38   UCX  WARN  object 0x2a9de80 was not returned to mpool ucp_requests
[1717843630.969533] [eu-a2p-477:14048:0]          mpool.c:38   UCX  WARN  object 0x2a9e040 was not returned to mpool ucp_requests
[1717843630.969536] [eu-a2p-477:14048:0]          mpool.c:38   UCX  WARN  object 0x2a9e200 was not returned to mpool ucp_requests
[1717843630.970009] [eu-a2p-477:14049:0]          mpool.c:38   UCX  WARN  object 0x39c7880 was not returned to mpool ucp_requests
[1717843630.970034] [eu-a2p-477:14049:0]          mpool.c:38   UCX  WARN  object 0x39c7a40 was not returned to mpool ucp_requests
[1717843630.970038] [eu-a2p-477:14049:0]          mpool.c:38   UCX  WARN  object 0x39c7c00 was not returned to mpool ucp_requests
[1717843630.970041] [eu-a2p-477:14049:0]          mpool.c:38   UCX  WARN  object 0x39c7dc0 was not returned to mpool ucp_requests
[1717843630.970044] [eu-a2p-477:14049:0]          mpool.c:38   UCX  WARN  object 0x39c7f80 was not returned to mpool ucp_requests
[1717843630.970046] [eu-a2p-477:14049:0]          mpool.c:38   UCX  WARN  object 0x39c8140 was not returned to mpool ucp_requests
[1717843630.970049] [eu-a2p-477:14049:0]          mpool.c:38   UCX  WARN  object 0x39c8300 was not returned to mpool ucp_requests
[1717843630.970051] [eu-a2p-477:14049:0]          mpool.c:38   UCX  WARN  object 0x39c84c0 was not returned to mpool ucp_requests
[1717843630.970054] [eu-a2p-477:14049:0]          mpool.c:38   UCX  WARN  object 0x39c8680 was not returned to mpool ucp_requests
[1717843630.970056] [eu-a2p-477:14049:0]          mpool.c:38   UCX  WARN  object 0x39c8840 was not returned to mpool ucp_requests
[1717843630.970059] [eu-a2p-477:14049:0]          mpool.c:38   UCX  WARN  object 0x39c8a00 was not returned to mpool ucp_requests
[1717843630.970061] [eu-a2p-477:14049:0]          mpool.c:38   UCX  WARN  object 0x39c8bc0 was not returned to mpool ucp_requests
[1717843630.970064] [eu-a2p-477:14049:0]          mpool.c:38   UCX  WARN  object 0x39c8d80 was not returned to mpool ucp_requests
[1717843630.970066] [eu-a2p-477:14049:0]          mpool.c:38   UCX  WARN  object 0x39c8f40 was not returned to mpool ucp_requests
[1717843630.970068] [eu-a2p-477:14049:0]          mpool.c:38   UCX  WARN  object 0x39c9100 was not returned to mpool ucp_requests
[1717843630.970071] [eu-a2p-477:14049:0]          mpool.c:38   UCX  WARN  object 0x39c92c0 was not returned to mpool ucp_requests
[1717843630.970073] [eu-a2p-477:14049:0]          mpool.c:38   UCX  WARN  object 0x39c9480 was not returned to mpool ucp_requests
[1717843630.970076] [eu-a2p-477:14049:0]          mpool.c:38   UCX  WARN  object 0x39c9640 was not returned to mpool ucp_requests
[1717843630.970078] [eu-a2p-477:14049:0]          mpool.c:38   UCX  WARN  object 0x39c9800 was not returned to mpool ucp_requests
[1717843630.970081] [eu-a2p-477:14049:0]          mpool.c:38   UCX  WARN  object 0x39c99c0 was not returned to mpool ucp_requests
[1717843630.970083] [eu-a2p-477:14049:0]          mpool.c:38   UCX  WARN  object 0x39c9b80 was not returned to mpool ucp_requests
[1717843630.970086] [eu-a2p-477:14049:0]          mpool.c:38   UCX  WARN  object 0x39c9d40 was not returned to mpool ucp_requests
[1717843630.981705] [eu-a2p-477:14050:0]          mpool.c:38   UCX  WARN  object 0x32baf00 was not returned to mpool ucp_requests
[1717843630.981724] [eu-a2p-477:14050:0]          mpool.c:38   UCX  WARN  object 0x32bb0c0 was not returned to mpool ucp_requests
[1717843630.981728] [eu-a2p-477:14050:0]          mpool.c:38   UCX  WARN  object 0x32bb280 was not returned to mpool ucp_requests
[1717843630.981731] [eu-a2p-477:14050:0]          mpool.c:38   UCX  WARN  object 0x32bb440 was not returned to mpool ucp_requests
[1717843630.981734] [eu-a2p-477:14050:0]          mpool.c:38   UCX  WARN  object 0x32bb600 was not returned to mpool ucp_requests
[1717843630.981736] [eu-a2p-477:14050:0]          mpool.c:38   UCX  WARN  object 0x32bb7c0 was not returned to mpool ucp_requests
[1717843630.981739] [eu-a2p-477:14050:0]          mpool.c:38   UCX  WARN  object 0x32bb980 was not returned to mpool ucp_requests
[1717843630.981741] [eu-a2p-477:14050:0]          mpool.c:38   UCX  WARN  object 0x32bbb40 was not returned to mpool ucp_requests
[1717843630.981744] [eu-a2p-477:14050:0]          mpool.c:38   UCX  WARN  object 0x32bbd00 was not returned to mpool ucp_requests
[1717843630.981746] [eu-a2p-477:14050:0]          mpool.c:38   UCX  WARN  object 0x32bbec0 was not returned to mpool ucp_requests
[1717843630.981749] [eu-a2p-477:14050:0]          mpool.c:38   UCX  WARN  object 0x32bc080 was not returned to mpool ucp_requests
[1717843630.981751] [eu-a2p-477:14050:0]          mpool.c:38   UCX  WARN  object 0x32bc240 was not returned to mpool ucp_requests
[1717843630.981754] [eu-a2p-477:14050:0]          mpool.c:38   UCX  WARN  object 0x32bc400 was not returned to mpool ucp_requests
[1717843630.981756] [eu-a2p-477:14050:0]          mpool.c:38   UCX  WARN  object 0x32bc5c0 was not returned to mpool ucp_requests
[1717843630.981759] [eu-a2p-477:14050:0]          mpool.c:38   UCX  WARN  object 0x32bc780 was not returned to mpool ucp_requests
[1717843630.981762] [eu-a2p-477:14050:0]          mpool.c:38   UCX  WARN  object 0x32bc940 was not returned to mpool ucp_requests
[1717843630.981764] [eu-a2p-477:14050:0]          mpool.c:38   UCX  WARN  object 0x32bcb00 was not returned to mpool ucp_requests
[1717843630.981767] [eu-a2p-477:14050:0]          mpool.c:38   UCX  WARN  object 0x32bccc0 was not returned to mpool ucp_requests
[1717843630.981770] [eu-a2p-477:14050:0]          mpool.c:38   UCX  WARN  object 0x32bce80 was not returned to mpool ucp_requests
[1717843630.981773] [eu-a2p-477:14050:0]          mpool.c:38   UCX  WARN  object 0x32bd040 was not returned to mpool ucp_requests
[1717843630.981776] [eu-a2p-477:14050:0]          mpool.c:38   UCX  WARN  object 0x32bd200 was not returned to mpool ucp_requests
[1717843630.981778] [eu-a2p-477:14050:0]          mpool.c:38   UCX  WARN  object 0x32bd3c0 was not returned to mpool ucp_requests


           ************************************************************
           *        Program running with 4 parallel MPI-processes     *
           *              working on a common directory               *
           ************************************************************

Diagonalization of the overlap matrix:
Smallest eigenvalue                        ... 2.979e-04
Time for diagonalization                   ...    0.021 sec
Threshold for overlap eigenvalues          ... 1.000e-08
Number of eigenvalues below threshold      ... 0
Time for construction of square roots      ...    0.011 sec
Total time needed                          ...    0.033 sec

-------------------
DFT GRID GENERATION
-------------------

General Integration Accuracy     IntAcc      ... 4.959
Radial Grid Type                 RadialGrid  ... OptM3 with GC (2021)
Angular Grid (max. ang.)         AngularGrid ... 6 (Lebedev-590)
Angular grid pruning method      GridPruning ... 4 (adaptive)
Weight generation scheme         WeightScheme... Becke
Basis function cutoff            BFCut       ... 1.0000e-11
Integration weight cutoff        WCut        ... 1.0000e-14
Angular grids for H and He will be reduced by one unit
Partially contracted basis set               ... off
Rotationally invariant grid construction     ... off

Total number of grid points                  ...   563950
Total number of batches                      ...     8836
Average number of points per batch           ...       63
Average number of grid points per atom       ...    11058
Time for grid setup =    7.664 sec

--------------------
COSX GRID GENERATION
--------------------

GRIDX 1
-------
General Integration Accuracy     IntAcc      ... 4.020
Radial Grid Type                 RadialGrid  ... OptM3 with GC (2021)
Angular Grid (max. ang.)         AngularGrid ... 2 (Lebedev-110)
Angular grid pruning method      GridPruning ... 4 (adaptive)
Weight generation scheme         WeightScheme... Becke
Basis function cutoff            BFCut       ... 1.0000e-11
Integration weight cutoff        WCut        ... 1.0000e-14
Angular grids for H and He will be reduced by one unit
Partially contracted basis set               ... on
Rotationally invariant grid construction     ... off

Total number of grid points                  ...    60787
Total number of batches                      ...      974
Average number of points per batch           ...       62
Average number of grid points per atom       ...     1192
UseSFitting                                  ... on

GRIDX 2
-------
General Integration Accuracy     IntAcc      ... 4.338
Radial Grid Type                 RadialGrid  ... OptM3 with GC (2021)
Angular Grid (max. ang.)         AngularGrid ... 3 (Lebedev-194)
Angular grid pruning method      GridPruning ... 4 (adaptive)
Weight generation scheme         WeightScheme... Becke
Basis function cutoff            BFCut       ... 1.0000e-11
Integration weight cutoff        WCut        ... 1.0000e-14
Angular grids for H and He will be reduced by one unit
Partially contracted basis set               ... on
Rotationally invariant grid construction     ... off

Total number of grid points                  ...   132164
Total number of batches                      ...     2091
Average number of points per batch           ...       63
Average number of grid points per atom       ...     2591
UseSFitting                                  ... on

GRIDX 3
-------
General Integration Accuracy     IntAcc      ... 4.871
Radial Grid Type                 RadialGrid  ... OptM3 with GC (2021)
Angular Grid (max. ang.)         AngularGrid ... 4 (Lebedev-302)
Angular grid pruning method      GridPruning ... 4 (adaptive)
Weight generation scheme         WeightScheme... Becke
Basis function cutoff            BFCut       ... 1.0000e-11
Integration weight cutoff        WCut        ... 1.0000e-14
Angular grids for H and He will be reduced by one unit
Partially contracted basis set               ... on
Rotationally invariant grid construction     ... off

Total number of grid points                  ...   253251
Total number of batches                      ...     3985
Average number of points per batch           ...       63
Average number of grid points per atom       ...     4966
UseSFitting                                  ... on

Time for X-Grid setup             =    3.986 sec


--------------------
CPCM SOLVATION MODEL
--------------------
CPCM parameters:
  Epsilon                                         ...      80.4000
  Refrac                                          ...       1.3300
  Rsolv                                           ...       1.3000
  Surface type                                    ... GAUSSIAN VDW
  Epsilon function type                           ...         CPCM
Radii:
 Radius for O  used is    3.4469 Bohr (=   1.8240 Ang.)
 Radius for C  used is    3.8550 Bohr (=   2.0400 Ang.)
 Radius for H  used is    2.4944 Bohr (=   1.3200 Ang.)
Calculating surface                               ...        done! (  0.0s)
GEPOL surface points                              ...         2693
GEPOL Volume                                      ...    2785.1711
GEPOL Surface-area                                ...    1436.8402
Calculating surface distance matrix               ...        done! (  0.1s)
Performing Cholesky decomposition & store         ...        done! (  0.3s)
Overall time for CPCM initialization              ...                 0.4s
--------------
SCF ITERATIONS
--------------
ITER       Energy         Delta-E        Max-DP      RMS-DP      [F,P]     Damp
               ***  Starting incremental Fock matrix formation  ***
                      *** Initiating the SOSCF procedure ***
                      *** Re-Reading the Fockian *** 
                      *** Removing any level shift *** 
ITER      Energy       Delta-E        Grad      Rot      Max-DP    RMS-DP
  0  -1041.06079464 -1041.0607946419  0.000283  0.000283  0.000628  0.000016
               *** Restarting incremental Fock matrix formation ***
  1  -1041.06081692  -0.0000222805  0.000074  0.000199  0.000269  0.000009
  2  -1041.06081918  -0.0000022558  0.000013  0.000067  0.000076  0.000002
  3  -1041.06081918  -0.0000000056  0.000029  0.000056  0.000075  0.000001
  4  -1041.06081921  -0.0000000243  0.000006  0.000012  0.000023  0.000000
  5  -1041.06081921   0.0000000010  0.000003  0.000006  0.000012  0.000000
                 **** Energy Check signals convergence ****
              ***Rediagonalizing the Fockian in SOSCF/NRSCF***

               *****************************************************
               *                     SUCCESS                       *
               *           SCF CONVERGED AFTER   6 CYCLES          *
               *****************************************************

Old exchange energy                            =    -28.298922275 Eh
New exchange energy                            =    -28.298931735 Eh
Exchange energy change after final integration =     -0.000009460 Eh
Total energy after final integration           =  -1041.060828668 Eh
Final COS-X integration done in                =    28.431 sec
Total Energy       :        -1041.06082867 Eh          -28328.70535 eV
  Last Energy change         ...   -1.1614e-09  Tolerance :   1.0000e-08
  Last MAX-Density change    ...    3.5527e-15  Tolerance :   1.0000e-07
             **** THE GBW FILE WAS UPDATED (UQ2_2e_2H_B3LYP_631Gd_opt.gbw) ****
             **** DENSITY UQ2_2e_2H_B3LYP_631Gd_opt.scfp WAS UPDATED ****
             **** ENERGY FILE WAS UPDATED (UQ2_2e_2H_B3LYP_631Gd_opt.en.tmp) ****
             **** THE GBW FILE WAS UPDATED (UQ2_2e_2H_B3LYP_631Gd_opt.gbw) ****
             **** DENSITY UQ2_2e_2H_B3LYP_631Gd_opt.scfp WAS UPDATED ****
Total SCF time: 0 days 0 hours 2 min 17 sec 

Maximum memory used throughout the entire SCF-calculation: 204.7 MB

-------------------------   --------------------
FINAL SINGLE POINT ENERGY     -1041.060828668235
-------------------------   --------------------


           ************************************************************
           *        Program running with 4 parallel MPI-processes     *
           *              working on a common directory               *
           ************************************************************
------------------------------------------------------------------------------
                         ORCA SCF GRADIENT CALCULATION
------------------------------------------------------------------------------

 ... reading COSX grid (gridx3)
Gradient of the Kohn-Sham DFT energy:
Kohn-Sham wavefunction type      ... RKS
Hartree-Fock exchange scaling    ...    0.200
Number of operators              ...    1
Number of atoms                  ...   51
Basis set dimensions             ...  378
Integral neglect threshold       ... 2.5e-11
Integral primitive cutoff        ... 2.5e-12
SHARK Integral package           ... ON

Nuc. rep. gradient       (SHARK) ... done (  0.0 sec)
HCore & Overlap gradient (SHARK) ... done (  0.5 sec)
RI-J gradient            (SHARK) ... done (  2.1 sec)
COSX-gradient                    ... done ( 35.9 sec)
Exchange-correlation gradient    ... done

------------------
CARTESIAN GRADIENT
------------------

   1   O   :    0.000173474   -0.000103012    0.000496154
   2   C   :    0.000184228   -0.000115055    0.000044083
   3   C   :   -0.000095335    0.000236499   -0.000399305
   4   O   :   -0.000091070    0.000228242    0.000070198
   5   C   :    0.000008049   -0.000145626   -0.000101372
   6   C   :    0.000250239   -0.000142179   -0.000050263
   7   O   :   -0.000416033    0.000119507   -0.000163015
   8   C   :    0.000160355   -0.000071754   -0.000118386
   9   C   :   -0.000239431   -0.000088993    0.000206278
  10   C   :   -0.000024098    0.000150918    0.000022061
  11   C   :    0.000139122   -0.000455756    0.000144685
  12   C   :    0.000596958   -0.000079154   -0.000122355
  13   C   :   -0.000463762    0.000174713   -0.000626682
  14   C   :   -0.000801299    0.000767193    0.000091256
  15   C   :   -0.000150206   -0.000492847   -0.000477833
  16   C   :    0.000643893   -0.000312725   -0.000241076
  17   C   :    0.000059078    0.000389046    0.000427806
  18   O   :   -0.000120137   -0.000092402    0.000206431
  19   H   :    0.000042740    0.000007299   -0.000006229
  20   H   :   -0.000035721    0.000027303    0.000005694
  21   H   :    0.000069649   -0.000021022    0.000028606
  22   H   :    0.000035030    0.000049210    0.000033416
  23   H   :   -0.000077479    0.000045906    0.000098315
  24   H   :    0.000032922   -0.000004718   -0.000072778
  25   H   :   -0.000002805   -0.000080167   -0.000040910
  26   H   :   -0.000018028    0.000075794   -0.000175516
  27   H   :   -0.000036061   -0.000061700    0.000114112
  28   H   :   -0.000229070    0.000005324   -0.000110473
  29   H   :    0.000164536   -0.000011191   -0.000044825
  30   H   :    0.000230493    0.000246170    0.000041198
  31   H   :   -0.000022043   -0.000166462   -0.000090741
  32   H   :   -0.000173325    0.000138471    0.000046731
  33   H   :    0.000398492   -0.000025661    0.000538795
  34   H   :   -0.000191518   -0.000069302    0.000136873
  35   H   :   -0.000191887   -0.000320478   -0.000029560
  36   C   :   -0.000193235   -0.000392698    0.000562483
  37   H   :    0.000111045    0.000150051    0.000027507
  38   H   :    0.000092943    0.000066956    0.000208109
  39   C   :    0.000147525   -0.000210194   -0.000322094
  40   H   :   -0.000143935    0.000688585   -0.000072308
  41   C   :    0.000107746   -0.000390558   -0.000241739
  42   C   :    0.000032791    0.000527894    0.000004017
  43   H   :   -0.000267955   -0.000106167    0.000092317
  44   H   :   -0.000059285    0.000123944   -0.000204447
  45   H   :    0.000242204   -0.000187806    0.000094826
  46   C   :    0.000076706   -0.000086170    0.000071107
  47   H   :   -0.000076201    0.000221857   -0.000031373
  48   H   :   -0.000156279   -0.000074161   -0.000029628
  49   H   :    0.000096394   -0.000041305    0.000083220
  50   H   :   -0.000055606    0.000117110   -0.000348786
  51   H   :    0.000251999   -0.000104858    0.000227729

Difference to translation invariance:
           :    0.0000168057    0.0001038712    0.0000023139

Difference to rotation invariance:
           :   -0.0002744371   -0.0006907597    0.0015860489

Norm of the cartesian gradient     ...    0.0029272350
RMS gradient                       ...    0.0002366529
MAX gradient                       ...    0.0008012992

-------
TIMINGS
-------

Total SCF gradient time            ...       54.458 sec

One electron gradient       ....       0.518 sec  (  1.0%)
RI-J Coulomb gradient       ....       2.146 sec  (  3.9%)
COSX gradient               ....      35.857 sec  ( 65.8%)
XC gradient                 ....      13.149 sec  ( 24.1%)
CPCM gradient               ....       1.169 sec  (  2.1%)
   A-Matrix (El+Nuc)        ....       0.284 sec  (  0.5%)
   Potential                ....       0.885 sec  (  1.6%)

Maximum memory used throughout the entire SCFGRAD-calculation: 124.5 MB
------------------------------------------------------------------------------
                         ORCA GEOMETRY RELAXATION STEP
------------------------------------------------------------------------------

Reading the OPT-File                    .... done
Getting information on internals        .... done
Copying old internal coords+grads       .... done
Making the new internal coordinates     .... (new redundants).... done
Validating the new internal coordinates .... (new redundants).... done
Calculating the B-matrix                .... done
Calculating the G,G- and P matrices     .... done
Transforming gradient to internals      .... done
Projecting the internal gradient        .... done
Number of atoms                         ....  51
Number of internal coordinates          .... 242
Current Energy                          .... -1041.060828668 Eh
Current gradient norm                   ....     0.002927235 Eh/bohr
Maximum allowed component of the step   ....  0.300
Current trust radius                    ....  0.300
Updating the Hessian (BFGS)             .... done
Forming the augmented Hessian           .... done
Diagonalizing the augmented Hessian     .... done
Last element of RFO vector              ....  0.011575821
Lowest eigenvalues of augmented Hessian:
 -0.328947330 -0.005293736  0.000045399  0.002029303  0.002748550
Warning: RFO finds a terribly low value for the scaling factor
Trying a QUASI-NEWTON step instead
Doing a quasi-Newton Step:
Inverting the Hessian                   .... done
Computing the step                      .... done
Length of the computed step             ....  0.016116732
Converting the step to cartesian space:
 Initial RMS(Int)=    0.0010360228
Transforming coordinates:
 Iter   0:  RMS(Cart)=    0.0053783453 RMS(Int)=    0.4038253178
 Iter   1:  RMS(Cart)=    0.0000084740 RMS(Int)=    0.0000026223
 Iter   2:  RMS(Cart)=    0.0000000228 RMS(Int)=    0.0000000071
done
Storing new coordinates                 .... done

                                .--------------------.
          ----------------------|Geometry convergence|-------------------------
          Item                value                   Tolerance       Converged
          ---------------------------------------------------------------------
          Energy change      -0.0000006014            0.0000002000      NO
          RMS gradient        0.0002448994            0.0000080000      NO
          MAX gradient        0.0011779539            0.0000300000      NO
          RMS step            0.0010360228            0.0001000000      NO
          MAX step            0.0050792484            0.0002000000      NO
          ........................................................
          Max(Bonds)      0.0000      Max(Angles)    0.01
          Max(Dihed)        0.29      Max(Improp)    0.00
          ---------------------------------------------------------------------

The optimization has not yet converged - more geometry cycles are needed


    ---------------------------------------------------------------------------
                         Redundant Internal Coordinates
                            (Angstroem and degrees)

        Definition                    Value    dE/dq     Step     New-Value
    ----------------------------------------------------------------------------
     1. B(C   1,O   0)                1.3758  0.000087  0.0000    1.3759   
     2. B(C   2,C   1)                1.4034  0.000047  0.0000    1.4035   
     3. B(O   3,C   2)                1.3770  0.000019 -0.0000    1.3770   
     4. B(C   4,O   3)                1.4359  0.000039  0.0000    1.4359   
     5. B(C   5,C   2)                1.4011 -0.000035 -0.0000    1.4011   
     6. B(O   6,C   5)                1.3769 -0.000013  0.0000    1.3769   
     7. B(C   7,O   6)                1.4348 -0.000001 -0.0000    1.4348   
     8. B(C   8,C   1)                1.4078  0.000191 -0.0000    1.4078   
     9. B(C   9,C   8)                1.5159 -0.000026  0.0000    1.5159   
    10. B(C  10,C   8)                1.4128 -0.000128  0.0000    1.4128   
    11. B(C  11,C  10)                1.5245  0.000338  0.0000    1.5245   
    12. B(C  12,C  11)                1.5197  0.000190 -0.0000    1.5197   
    13. B(C  13,C  12)                1.3491  0.000441 -0.0000    1.3491   
    14. B(C  14,C  13)                1.5125  0.000147 -0.0000    1.5125   
    15. B(C  15,C  13)                1.5188 -0.000401  0.0000    1.5188   
    16. B(C  16,C  10)                1.4089  0.000434  0.0000    1.4089   
    17. B(C  16,C   5)                1.4030 -0.000132  0.0000    1.4030   
    18. B(O  17,C  16)                1.3769 -0.000121 -0.0000    1.3769   
    19. B(H  18,C   4)                1.0929  0.000030 -0.0000    1.0929   
    20. B(H  19,C   4)                1.0973  0.000029 -0.0000    1.0973   
    21. B(H  20,C   4)                1.0948  0.000026 -0.0000    1.0948   
    22. B(H  21,C   7)                1.0930  0.000058 -0.0000    1.0930   
    23. B(H  22,C   7)                1.0955  0.000026  0.0000    1.0955   
    24. B(H  23,C   7)                1.0973  0.000075 -0.0000    1.0973   
    25. B(H  24,C   9)                1.1001  0.000026  0.0000    1.1001   
    26. B(H  25,C   9)                1.0899  0.000033 -0.0000    1.0899   
    27. B(H  26,C   9)                1.0988  0.000088 -0.0000    1.0988   
    28. B(H  27,C  11)                1.0944  0.000023 -0.0000    1.0944   
    29. B(H  28,C  11)                1.0970 -0.000039  0.0000    1.0970   
    30. B(H  29,C  12)                1.0914  0.000003 -0.0000    1.0914   
    31. B(H  30,C  14)                1.0952  0.000008 -0.0000    1.0952   
    32. B(H  31,C  14)                1.0986  0.000032 -0.0000    1.0986   
    33. B(H  32,C  14)                1.0977  0.000047  0.0000    1.0977   
    34. B(H  33,C  15)                1.0954 -0.000202  0.0000    1.0954   
    35. B(H  34,C  15)                1.0982  0.000314 -0.0000    1.0982   
    36. B(C  35,C  15)                1.5589  0.000336 -0.0000    1.5589   
    37. B(H  36,C  35)                1.0971 -0.000018  0.0000    1.0971   
    38. B(H  37,C  35)                1.0978  0.000136 -0.0000    1.0978   
    39. B(C  38,C  35)                1.5105 -0.000247 -0.0000    1.5105   
    40. B(H  39,C  38)                1.0911  0.000029  0.0000    1.0911   
    41. B(C  40,C  38)                1.3448  0.000001  0.0000    1.3448   
    42. B(C  41,C  40)                1.5109 -0.000043  0.0000    1.5109   
    43. B(H  42,C  41)                1.0987  0.000082 -0.0000    1.0986   
    44. B(H  43,C  41)                1.0938  0.000118  0.0000    1.0939   
    45. B(H  44,C  41)                1.0999  0.000034  0.0000    1.0999   
    46. B(C  45,C  40)                1.5118  0.000121 -0.0000    1.5118   
    47. B(H  46,C  45)                1.0953 -0.000017  0.0000    1.0953   
    48. B(H  47,C  45)                1.0995  0.000034 -0.0000    1.0995   
    49. B(H  48,C  45)                1.0999 -0.000009  0.0000    1.0999   
    50. B(H  49,O   0)                0.9713  0.000160  0.0000    0.9713   
    51. B(H  50,O  17)                0.9788 -0.000115  0.0000    0.9788   
    52. A(C   1,O   0,H  49)          109.51 -0.000222    0.00    109.51   
    53. A(C   2,C   1,C   8)          121.37 -0.000139    0.00    121.37   
    54. A(O   0,C   1,C   2)          116.17  0.000006    0.00    116.17   
    55. A(O   0,C   1,C   8)          122.46  0.000136   -0.00    122.46   
    56. A(O   3,C   2,C   5)          119.34 -0.000011   -0.01    119.33   
    57. A(C   1,C   2,O   3)          121.06 -0.000057    0.01    121.07   
    58. A(C   1,C   2,C   5)          119.49  0.000065   -0.00    119.48   
    59. A(C   2,O   3,C   4)          114.86 -0.000137    0.01    114.87   
    60. A(H  18,C   4,H  19)          109.41  0.000009   -0.00    109.41   
    61. A(O   3,C   4,H  18)          106.18  0.000024   -0.00    106.18   
    62. A(H  18,C   4,H  20)          109.55 -0.000058    0.00    109.56   
    63. A(O   3,C   4,H  19)          110.80 -0.000027   -0.00    110.80   
    64. A(H  19,C   4,H  20)          109.64  0.000047    0.00    109.64   
    65. A(O   3,C   4,H  20)          111.20  0.000003    0.00    111.20   
    66. A(C   2,C   5,O   6)          119.45  0.000059    0.01    119.46   
    67. A(C   2,C   5,C  16)          119.56  0.000088    0.00    119.56   
    68. A(O   6,C   5,C  16)          120.94 -0.000146   -0.01    120.93   
    69. A(C   5,O   6,C   7)          114.89 -0.000045   -0.01    114.89   
    70. A(O   6,C   7,H  23)          110.92  0.000024    0.00    110.92   
    71. A(H  22,C   7,H  23)          109.53  0.000054   -0.00    109.53   
    72. A(H  21,C   7,H  23)          109.41  0.000002    0.00    109.41   
    73. A(H  21,C   7,H  22)          109.47 -0.000037   -0.00    109.47   
    74. A(O   6,C   7,H  22)          111.22 -0.000018   -0.00    111.22   
    75. A(O   6,C   7,H  21)          106.23 -0.000029    0.00    106.23   
    76. A(C   9,C   8,C  10)          123.97 -0.000267    0.00    123.97   
    77. A(C   1,C   8,C  10)          119.06  0.000118    0.00    119.07   
    78. A(C   1,C   8,C   9)          116.96  0.000150   -0.01    116.96   
    79. A(H  25,C   9,H  26)          106.91  0.000044    0.00    106.91   
    80. A(H  24,C   9,H  26)          107.19  0.000009   -0.00    107.19   
    81. A(H  24,C   9,H  25)          106.78 -0.000118   -0.00    106.78   
    82. A(C   8,C   9,H  26)          110.86 -0.000037   -0.00    110.86   
    83. A(C   8,C   9,H  25)          113.01 -0.000029    0.00    113.01   
    84. A(C   8,C   9,H  24)          111.77  0.000127   -0.00    111.77   
    85. A(C   8,C  10,C  11)          123.60 -0.000477   -0.01    123.60   
    86. A(C  11,C  10,C  16)          117.19  0.000549    0.01    117.20   
    87. A(C   8,C  10,C  16)          119.18 -0.000077   -0.00    119.18   
    88. A(C  10,C  11,C  12)          113.45  0.000619    0.01    113.47   
    89. A(H  27,C  11,H  28)          105.65 -0.000014    0.00    105.65   
    90. A(C  10,C  11,H  28)          108.28 -0.000178    0.01    108.30   
    91. A(C  12,C  11,H  27)          108.74 -0.000319   -0.01    108.72   
    92. A(C  10,C  11,H  27)          110.16 -0.000123   -0.01    110.15   
    93. A(C  12,C  11,H  28)          110.26 -0.000028    0.00    110.27   
    94. A(C  11,C  12,C  13)          127.78  0.001178   -0.01    127.77   
    95. A(C  13,C  12,H  29)          117.82 -0.000383    0.00    117.82   
    96. A(C  11,C  12,H  29)          114.38 -0.000797    0.01    114.39   
    97. A(C  14,C  13,C  15)          116.60  0.000613   -0.01    116.60   
    98. A(C  12,C  13,C  15)          123.40  0.000034    0.00    123.40   
    99. A(C  12,C  13,C  14)          119.95 -0.000659    0.01    119.96   
   100. A(H  31,C  14,H  32)          106.45  0.000015   -0.00    106.45   
   101. A(C  13,C  14,H  32)          111.35  0.000260   -0.01    111.34   
   102. A(H  30,C  14,H  31)          108.38 -0.000036    0.00    108.38   
   103. A(C  13,C  14,H  31)          110.64  0.000174   -0.00    110.63   
   104. A(C  13,C  14,H  30)          111.64 -0.000174    0.00    111.64   
   105. A(H  30,C  14,H  32)          108.20 -0.000245    0.00    108.20   
   106. A(H  34,C  15,C  35)          108.25 -0.000257   -0.00    108.25   
   107. A(H  33,C  15,C  35)          107.54 -0.000166    0.01    107.54   
   108. A(C  13,C  15,C  35)          115.72  0.001081   -0.01    115.71   
   109. A(H  33,C  15,H  34)          106.43  0.000058    0.00    106.43   
   110. A(C  13,C  15,H  34)          108.54 -0.000383    0.00    108.55   
   111. A(C  13,C  15,H  33)          109.96 -0.000399   -0.00    109.96   
   112. A(C  10,C  16,O  17)          122.03  0.000079    0.01    122.04   
   113. A(C   5,C  16,O  17)          116.72 -0.000004   -0.01    116.71   
   114. A(C   5,C  16,C  10)          121.23 -0.000076    0.00    121.23   
   115. A(C  16,O  17,H  50)          108.33 -0.000360    0.00    108.33   
   116. A(C  15,C  35,H  36)          106.87 -0.000370    0.00    106.87   
   117. A(H  37,C  35,C  38)          108.95 -0.000242   -0.00    108.95   
   118. A(H  36,C  35,C  38)          110.33 -0.000214    0.00    110.34   
   119. A(C  15,C  35,C  38)          115.66  0.000551   -0.01    115.65   
   120. A(H  36,C  35,H  37)          106.30  0.000061    0.01    106.30   
   121. A(C  15,C  35,H  37)          108.31  0.000188    0.00    108.31   
   122. A(H  39,C  38,C  40)          117.09 -0.000254    0.00    117.09   
   123. A(C  35,C  38,C  40)          127.19 -0.000013    0.00    127.19   
   124. A(C  35,C  38,H  39)          115.72  0.000267   -0.00    115.71   
   125. A(C  41,C  40,C  45)          114.66 -0.000277    0.01    114.67   
   126. A(C  38,C  40,C  45)          120.94 -0.000152   -0.00    120.94   
   127. A(C  38,C  40,C  41)          124.39  0.000428   -0.01    124.38   
   128. A(H  43,C  41,H  44)          107.64  0.000012   -0.01    107.63   
   129. A(H  42,C  41,H  44)          106.35  0.000050    0.00    106.36   
   130. A(C  40,C  41,H  44)          110.41 -0.000387    0.01    110.41   
   131. A(H  42,C  41,H  43)          108.23 -0.000066   -0.00    108.23   
   132. A(C  40,C  41,H  43)          113.22  0.000249   -0.01    113.21   
   133. A(C  40,C  41,H  42)          110.70  0.000131    0.00    110.71   
   134. A(H  47,C  45,H  48)          106.27 -0.000032    0.00    106.27   
   135. A(H  46,C  45,H  48)          108.09 -0.000027   -0.00    108.08   
   136. A(C  40,C  45,H  48)          110.97 -0.000007    0.00    110.97   
   137. A(H  46,C  45,H  47)          108.28 -0.000079    0.00    108.28   
   138. A(C  40,C  45,H  47)          111.03 -0.000004   -0.00    111.03   
   139. A(C  40,C  45,H  46)          111.97  0.000137   -0.00    111.97   
   140. D(C   2,C   1,O   0,H  49)   -166.18  0.000369    0.09   -166.09   
   141. D(C   8,C   1,O   0,H  49)     14.51  0.000177    0.12     14.63   
   142. D(O   3,C   2,C   1,O   0)     -0.81  0.000019    0.01     -0.80   
   143. D(C   5,C   2,C   1,C   8)      2.46  0.000255   -0.01      2.45   
   144. D(C   5,C   2,C   1,O   0)   -176.85  0.000063    0.02   -176.83   
   145. D(O   3,C   2,C   1,C   8)    178.50  0.000211   -0.01    178.49   
   146. D(C   4,O   3,C   2,C   5)   -109.08 -0.000271   -0.08   -109.16   
   147. D(C   4,O   3,C   2,C   1)     74.88 -0.000229   -0.08     74.80   
   148. D(H  18,C   4,O   3,C   2)    178.54 -0.000007   -0.02    178.52   
   149. D(H  20,C   4,O   3,C   2)    -62.36 -0.000061   -0.02    -62.38   
   150. D(H  19,C   4,O   3,C   2)     59.84 -0.000017   -0.02     59.82   
   151. D(O   6,C   5,C   2,O   3)     -0.14  0.000045   -0.00     -0.14   
   152. D(C  16,C   5,C   2,O   3)   -177.56  0.000010   -0.01   -177.57   
   153. D(C  16,C   5,C   2,C   1)     -1.45 -0.000036   -0.01     -1.46   
   154. D(O   6,C   5,C   2,C   1)    175.97 -0.000000   -0.01    175.96   
   155. D(C   7,O   6,C   5,C  16)    -76.53 -0.000081   -0.11    -76.63   
   156. D(C   7,O   6,C   5,C   2)    106.09 -0.000123   -0.11    105.98   
   157. D(H  23,C   7,O   6,C   5)    -57.66  0.000101   -0.07    -57.73   
   158. D(H  22,C   7,O   6,C   5)     64.50  0.000174   -0.07     64.43   
   159. D(H  21,C   7,O   6,C   5)   -176.45  0.000103   -0.07   -176.53   
   160. D(C  10,C   8,C   1,O   0)    178.86  0.000037   -0.02    178.83   
   161. D(C  10,C   8,C   1,C   2)     -0.41 -0.000166    0.00     -0.41   
   162. D(C   9,C   8,C   1,C   2)   -179.96 -0.000259    0.01   -179.95   
   163. D(C   9,C   8,C   1,O   0)     -0.69 -0.000055   -0.01     -0.70   
   164. D(H  26,C   9,C   8,C  10)   -124.40  0.000058    0.01   -124.39   
   165. D(H  26,C   9,C   8,C   1)     55.12  0.000158    0.01     55.13   
   166. D(H  25,C   9,C   8,C  10)     -4.41  0.000068    0.02     -4.39   
   167. D(H  25,C   9,C   8,C   1)    175.12  0.000168    0.01    175.13   
   168. D(H  24,C   9,C   8,C  10)    116.08 -0.000013    0.02    116.10   
   169. D(H  24,C   9,C   8,C   1)    -64.40  0.000086    0.01    -64.39   
   170. D(C  11,C  10,C   8,C   1)    175.55 -0.000316    0.01    175.56   
   171. D(C  16,C  10,C   8,C   9)    176.92 -0.000029    0.01    176.93   
   172. D(C  16,C  10,C   8,C   1)     -2.59 -0.000131    0.02     -2.57   
   173. D(C  11,C  10,C   8,C   9)     -4.94 -0.000214    0.00     -4.94   
   174. D(H  28,C  11,C  10,C  16)     60.92  0.000053    0.12     61.05   
   175. D(H  28,C  11,C  10,C   8)   -117.25  0.000245    0.13   -117.12   
   176. D(H  27,C  11,C  10,C  16)    176.01 -0.000129    0.12    176.14   
   177. D(H  27,C  11,C  10,C   8)     -2.16  0.000063    0.13     -2.03   
   178. D(C  12,C  11,C  10,C  16)    -61.83 -0.000197    0.11    -61.72   
   179. D(C  12,C  11,C  10,C   8)    120.00 -0.000006    0.11    120.11   
   180. D(H  29,C  12,C  11,H  28)   -163.35 -0.000016   -0.07   -163.42   
   181. D(H  29,C  12,C  11,H  27)     81.25  0.000198   -0.06     81.19   
   182. D(H  29,C  12,C  11,C  10)    -41.70  0.000167   -0.04    -41.74   
   183. D(C  13,C  12,C  11,H  28)     18.40  0.000107   -0.03     18.37   
   184. D(C  13,C  12,C  11,H  27)    -97.00  0.000320   -0.02    -97.03   
   185. D(C  13,C  12,C  11,C  10)    140.05  0.000289   -0.01    140.04   
   186. D(C  15,C  13,C  12,H  29)   -177.65  0.000087    0.00   -177.64   
   187. D(C  15,C  13,C  12,C  11)      0.56 -0.000044   -0.04      0.52   
   188. D(C  14,C  13,C  12,H  29)     -0.08 -0.000252    0.03     -0.05   
   189. D(C  14,C  13,C  12,C  11)    178.13 -0.000383   -0.01    178.12   
   190. D(H  32,C  14,C  13,C  15)    -64.45 -0.000683    0.02    -64.43   
   191. D(H  32,C  14,C  13,C  12)    117.82 -0.000355   -0.00    117.82   
   192. D(H  31,C  14,C  13,C  15)     53.71 -0.000386    0.01     53.73   
   193. D(H  31,C  14,C  13,C  12)   -124.02 -0.000058   -0.01   -124.03   
   194. D(H  30,C  14,C  13,C  15)    174.50 -0.000430    0.02    174.52   
   195. D(H  30,C  14,C  13,C  12)     -3.23 -0.000102   -0.01     -3.23   
   196. D(C  35,C  15,C  13,C  14)     87.35  0.000015    0.13     87.48   
   197. D(C  35,C  15,C  13,C  12)    -95.00 -0.000341    0.15    -94.85   
   198. D(H  34,C  15,C  13,C  14)    -34.53 -0.000101    0.14    -34.40   
   199. D(H  34,C  15,C  13,C  12)    143.11 -0.000458    0.16    143.27   
   200. D(H  33,C  15,C  13,C  14)   -150.59  0.000267    0.13   -150.46   
   201. D(H  33,C  15,C  13,C  12)     27.06 -0.000089    0.16     27.21   
   202. D(C  10,C  16,C   5,C   2)     -1.59 -0.000270    0.03     -1.56   
   203. D(O  17,C  16,C  10,C  11)      3.86  0.000508   -0.03      3.82   
   204. D(O  17,C  16,C  10,C   8)   -177.89  0.000317   -0.04   -177.92   
   205. D(C   5,C  16,C  10,C  11)   -174.63  0.000542   -0.03   -174.66   
   206. D(C   5,C  16,C  10,C   8)      3.63  0.000351   -0.04      3.59   
   207. D(O  17,C  16,C   5,O   6)      2.46 -0.000280    0.03      2.49   
   208. D(O  17,C  16,C   5,C   2)    179.85 -0.000239    0.03    179.88   
   209. D(C  10,C  16,C   5,O   6)   -178.98 -0.000311    0.03   -178.95   
   210. D(H  50,O  17,C  16,C  10)     25.77  0.000259   -0.05     25.72   
   211. D(H  50,O  17,C  16,C   5)   -155.69  0.000225   -0.05   -155.73   
   212. D(C  38,C  35,C  15,H  34)     57.40 -0.000141    0.08     57.47   
   213. D(C  38,C  35,C  15,H  33)    172.01 -0.000286    0.08    172.09   
   214. D(C  38,C  35,C  15,C  13)    -64.65 -0.000187    0.08    -64.56   
   215. D(H  37,C  35,C  15,H  34)    179.98  0.000074    0.07    180.04   
   216. D(H  37,C  35,C  15,H  33)    -65.41 -0.000071    0.07    -65.34   
   217. D(H  37,C  35,C  15,C  13)     57.93  0.000028    0.07     58.00   
   218. D(H  36,C  35,C  15,H  34)    -65.87  0.000050    0.08    -65.79   
   219. D(H  36,C  35,C  15,H  33)     48.75 -0.000095    0.08     48.83   
   220. D(H  36,C  35,C  15,C  13)    172.09  0.000004    0.08    172.17   
   221. D(C  40,C  38,C  35,H  37)    150.70  0.000176   -0.04    150.66   
   222. D(C  40,C  38,C  35,H  36)     34.36  0.000365   -0.04     34.31   
   223. D(C  40,C  38,C  35,C  15)    -87.06  0.000624   -0.05    -87.11   
   224. D(H  39,C  38,C  35,H  37)    -29.75  0.000119   -0.04    -29.79   
   225. D(H  39,C  38,C  35,H  36)   -146.09  0.000308   -0.05   -146.14   
   226. D(H  39,C  38,C  35,C  15)     92.49  0.000567   -0.05     92.44   
   227. D(C  45,C  40,C  38,H  39)     -0.71 -0.000156    0.00     -0.71   
   228. D(C  45,C  40,C  38,C  35)    178.83 -0.000212    0.00    178.84   
   229. D(C  41,C  40,C  38,H  39)   -179.64 -0.000072    0.02   -179.62   
   230. D(C  41,C  40,C  38,C  35)     -0.10 -0.000128    0.02     -0.08   
   231. D(H  44,C  41,C  40,C  45)    -69.00 -0.000183   -0.27    -69.27   
   232. D(H  44,C  41,C  40,C  38)    109.99 -0.000262   -0.29    109.70   
   233. D(H  43,C  41,C  40,C  45)    170.24 -0.000091   -0.27    169.98   
   234. D(H  43,C  41,C  40,C  38)    -10.77 -0.000170   -0.28    -11.05   
   235. D(H  42,C  41,C  40,C  45)     48.50 -0.000280   -0.26     48.24   
   236. D(H  42,C  41,C  40,C  38)   -132.51 -0.000359   -0.28   -132.79   
   237. D(H  48,C  45,C  40,C  41)     61.31  0.000098   -0.03     61.28   
   238. D(H  48,C  45,C  40,C  38)   -117.72  0.000168   -0.01   -117.73   
   239. D(H  47,C  45,C  40,C  41)    -56.65  0.000144   -0.03    -56.68   
   240. D(H  47,C  45,C  40,C  38)    124.32  0.000214   -0.02    124.31   
   241. D(H  46,C  45,C  40,C  41)   -177.82  0.000153   -0.03   -177.85   
   242. D(H  46,C  45,C  40,C  38)      3.15  0.000222   -0.02      3.14   
    ----------------------------------------------------------------------------

         *************************************************************
         *                GEOMETRY OPTIMIZATION CYCLE  89            *
         *************************************************************
---------------------------------
CARTESIAN COORDINATES (ANGSTROEM)
---------------------------------
  O      4.877670   -1.599544   -0.304315
  C      3.632831   -1.032499   -0.156492
  C      3.588256    0.194254    0.523777
  O      4.734227    0.772456    1.022220
  C      5.586489    1.372787    0.034802
  C      2.349737    0.800466    0.772080
  O      2.299971    1.960788    1.511729
  C      2.041144    3.150279    0.752313
  C      2.461417   -1.644608   -0.641175
  C      2.625154   -2.969033   -1.360131
  C      1.216970   -1.010551   -0.428030
  C     -0.101495   -1.529432   -0.990745
  C     -1.128043   -1.860059    0.079903
  C     -2.456134   -1.624823    0.051953
  C     -3.326394   -2.069098    1.206505
  C     -3.164657   -0.969084   -1.120592
  C      1.174651    0.188486    0.310532
  O     -0.009567    0.833310    0.589269
  H      6.427915    1.805813    0.581571
  H      5.056454    2.166379   -0.506754
  H      5.956275    0.626338   -0.675561
  H      2.094408    3.981935    1.459571
  H      1.045109    3.121190    0.297169
  H      2.798055    3.288034   -0.030107
  H      3.203523   -2.859929   -2.289527
  H      1.674082   -3.426019   -1.633226
  H      3.158335   -3.693493   -0.729012
  H      0.073310   -2.423136   -1.597703
  H     -0.501436   -0.776414   -1.681039
  H     -0.719745   -2.372415    0.952827
  H     -2.749397   -2.614991    1.960488
  H     -4.136959   -2.720422    0.852071
  H     -3.807548   -1.212841    1.696639
  H     -2.611919   -1.161375   -2.046534
  H     -4.148690   -1.441203   -1.242480
  C     -3.373000    0.571776   -1.009058
  H     -3.761155    0.911546   -1.977345
  H     -2.389821    1.044933   -0.887935
  C     -4.278821    1.029724    0.109547
  H     -3.782943    1.274162    1.050272
  C     -5.616919    1.158279    0.071063
  C     -6.468507    0.857285   -1.140124
  H     -7.184676    1.670079   -1.323144
  H     -5.883254    0.705102   -2.051624
  H     -7.066493   -0.050568   -0.972616
  C     -6.390108    1.606995    1.290225
  H     -5.728541    1.849038    2.128890
  H     -7.001016    2.493196    1.065926
  H     -7.090053    0.826027    1.621862
  H      4.833434   -2.312012   -0.962956
  H     -0.730125    0.170850    0.581419

----------------------------
CARTESIAN COORDINATES (A.U.)
----------------------------
  NO LB      ZA    FRAG     MASS         X           Y           Z
   0 O     8.0000    0    15.999    9.217460   -3.022701   -0.575073
   1 C     6.0000    0    12.011    6.865055   -1.951140   -0.295726
   2 C     6.0000    0    12.011    6.780821    0.367086    0.989795
   3 O     8.0000    0    15.999    8.946393    1.459731    1.931716
   4 C     6.0000    0    12.011   10.556934    2.594192    0.065766
   5 C     6.0000    0    12.011    4.440359    1.512661    1.459020
   6 O     8.0000    0    15.999    4.346316    3.705351    2.856754
   7 C     6.0000    0    12.011    3.857204    5.953164    1.421666
   8 C     6.0000    0    12.011    4.651404   -3.107858   -1.211645
   9 C     6.0000    0    12.011    4.960822   -5.610660   -2.570276
  10 C     6.0000    0    12.011    2.299740   -1.909664   -0.808860
  11 C     6.0000    0    12.011   -0.191798   -2.890208   -1.872236
  12 C     6.0000    0    12.011   -2.131692   -3.515002    0.150994
  13 C     6.0000    0    12.011   -4.641421   -3.070471    0.098177
  14 C     6.0000    0    12.011   -6.285973   -3.910028    2.279965
  15 C     6.0000    0    12.011   -5.980336   -1.831303   -2.117611
  16 C     6.0000    0    12.011    2.219768    0.356188    0.586820
  17 O     8.0000    0    15.999   -0.018079    1.574728    1.113556
  18 H     1.0000    0     1.008   12.146998    3.412493    1.099011
  19 H     1.0000    0     1.008    9.555314    4.093864   -0.957627
  20 H     1.0000    0     1.008   11.255729    1.183607   -1.276624
  21 H     1.0000    0     1.008    3.957858    7.524767    2.758189
  22 H     1.0000    0     1.008    1.974969    5.898194    0.561568
  23 H     1.0000    0     1.008    5.287558    6.213484   -0.056893
  24 H     1.0000    0     1.008    6.053781   -5.404482   -4.326580
  25 H     1.0000    0     1.008    3.163557   -6.474237   -3.086349
  26 H     1.0000    0     1.008    5.968389   -6.979690   -1.377632
  27 H     1.0000    0     1.008    0.138536   -4.579064   -3.019221
  28 H     1.0000    0     1.008   -0.947577   -1.467209   -3.176703
  29 H     1.0000    0     1.008   -1.360121   -4.483214    1.800582
  30 H     1.0000    0     1.008   -5.195607   -4.941617    3.704786
  31 H     1.0000    0     1.008   -7.817719   -5.140852    1.610181
  32 H     1.0000    0     1.008   -7.195223   -2.291938    3.206183
  33 H     1.0000    0     1.008   -4.935811   -2.194680   -3.867388
  34 H     1.0000    0     1.008   -7.839888   -2.723479   -2.347947
  35 C     6.0000    0    12.011   -6.374047    1.080499   -1.906843
  36 H     1.0000    0     1.008   -7.107552    1.722572   -3.736640
  37 H     1.0000    0     1.008   -4.516107    1.974637   -1.677955
  38 C     6.0000    0    12.011   -8.085799    1.945896    0.207014
  39 H     1.0000    0     1.008   -7.148726    2.407818    1.984726
  40 C     6.0000    0    12.011  -10.614438    2.188831    0.134289
  41 C     6.0000    0    12.011  -12.223706    1.620034   -2.154522
  42 H     1.0000    0     1.008  -13.577071    3.155993   -2.500379
  43 H     1.0000    0     1.008  -11.117738    1.332450   -3.877008
  44 H     1.0000    0     1.008  -13.353736   -0.095560   -1.837977
  45 C     6.0000    0    12.011  -12.075555    3.036780    2.438172
  46 H     1.0000    0     1.008  -10.825374    3.494175    4.023019
  47 H     1.0000    0     1.008  -13.230004    4.711458    2.014307
  48 H     1.0000    0     1.008  -13.398259    1.560965    3.064874
  49 H     1.0000    0     1.008    9.133867   -4.369070   -1.819722
  50 H     1.0000    0     1.008   -1.379737    0.322859    1.098722

--------------------------------
INTERNAL COORDINATES (ANGSTROEM)
--------------------------------
 O      0   0   0     0.000000000000     0.00000000     0.00000000
 C      1   0   0     1.375869466304     0.00000000     0.00000000
 C      2   1   0     1.403451022399   116.17156611     0.00000000
 O      3   2   1     1.376958423646   121.06912411   359.20060789
 C      4   3   2     1.435876767304   114.87316843    74.79683246
 C      3   2   1     1.401098432284   119.48337107   183.16512635
 O      6   3   2     1.376918287147   119.45603729   175.96495201
 C      7   6   3     1.434779672876   114.88671941   105.97721758
 C      2   1   3     1.407765594218   122.45734716   180.71919223
 C      9   2   1     1.515853315385   116.95645483   359.29580132
 C      9   2   1     1.412836880134   119.06867564   178.83442039
 C     11   9   2     1.524544251642   123.59529791   175.56006654
 C     12  11   9     1.519671173017   113.46576976   120.11002850
 C     13  12  11     1.349052898092   127.76884722   140.04049490
 C     14  13  12     1.512521583648   119.96011620   178.11547895
 C     14  13  12     1.518835239563   123.40266033     0.52117382
 C      6   3   2     1.402987185358   119.56045929   358.53791192
 O     17   6   3     1.376903977614   116.71008009   179.87831846
 H      5   4   3     1.092916473197   106.17583802   178.52426153
 H      5   4   3     1.097272928855   110.79784664    59.82349946
 H      5   4   3     1.094779971018   111.20000859   297.62336849
 H      8   7   6     1.093024778896   106.23165933   183.47204051
 H      8   7   6     1.095486027218   111.21756149    64.42966566
 H      8   7   6     1.097301894800   110.91903199   302.27121930
 H     10   9   2     1.100087175918   111.76716395   295.61206429
 H     10   9   2     1.089932627773   113.01142141   175.12856195
 H     10   9   2     1.098833657897   110.85722963    55.12764367
 H     12  11   9     1.094377728237   110.15210658   357.96722864
 H     12  11   9     1.097039417201   108.29537931   242.87845317
 H     13  12  11     1.091426799998   114.38772959   318.25934731
 H     15  14  13     1.095178189109   111.64133088   356.76509862
 H     15  14  13     1.098573187074   110.63426596   235.97493773
 H     15  14  13     1.097686433357   111.34090479   117.81566884
 H     16  14  13     1.095383374174   109.96212713    27.21321455
 H     16  14  13     1.098214137778   108.54623593   143.27120699
 C     16  14  13     1.558875778929   115.71276905   265.14961669
 H     36  16  14     1.097126777867   106.87293731   172.17306074
 H     36  16  14     1.097811204516   108.31367979    58.00478164
 C     36  16  14     1.510464761109   115.64633512   295.43631157
 H     39  36  16     1.091149665865   115.71277236    92.44119929
 C     39  36  16     1.344809919714   127.19237295   272.89021026
 C     41  39  36     1.510884612552   124.38276989   359.92445576
 H     42  41  39     1.098648991305   110.70599269   227.20832959
 H     42  41  39     1.093852946583   113.21309307   348.94803638
 H     42  41  39     1.099929264645   110.41224097   109.69985313
 C     41  39  36     1.511794931496   120.94274097   178.83546677
 H     46  41  39     1.095269644840   111.97306219     3.13882144
 H     46  41  39     1.099487095117   111.03190666   124.30730506
 H     46  41  39     1.099916528651   110.96922082   242.26823385
 H      1   2   3     0.971274709762   109.50983910   193.91287302
 H     18  17   6     0.978835687475   108.33368876   204.26673759

---------------------------
INTERNAL COORDINATES (A.U.)
---------------------------
 O      0   0   0     0.000000000000     0.00000000     0.00000000
 C      1   0   0     2.600016487340     0.00000000     0.00000000
 C      2   1   0     2.652138074706   116.17156611     0.00000000
 O      3   2   1     2.602074318488   121.06912411   359.20060789
 C      4   3   2     2.713413852266   114.87316843    74.79683246
 C      3   2   1     2.647692323683   119.48337107   183.16512635
 O      6   3   2     2.601998471495   119.45603729   175.96495201
 C      7   6   3     2.711340644253   114.88671941   105.97721758
 C      2   1   3     2.660291433829   122.45734716   180.71919223
 C      9   2   1     2.864547625275   116.95645483   359.29580132
 C      9   2   1     2.669874775358   119.06867564   178.83442039
 C     11   9   2     2.880971114647   123.59529791   175.56006654
 C     12  11   9     2.871762330616   113.46576976   120.11002850
 C     13  12  11     2.549340517566   127.76884722   140.04049490
 C     14  13  12     2.858251564740   119.96011620   178.11547895
 C     14  13  12     2.870182645324   123.40266033     0.52117382
 C      6   3   2     2.651261549728   119.56045929   358.53791192
 O     17   6   3     2.601971430398   116.71008009   179.87831846
 H      5   4   3     2.065312821593   106.17583802   178.52426153
 H      5   4   3     2.073545329701   110.79784664    59.82349946
 H      5   4   3     2.068834322126   111.20000859   297.62336849
 H      8   7   6     2.065517489704   106.23165933   183.47204051
 H      8   7   6     2.070168574979   111.21756149    64.42966566
 H      8   7   6     2.073600067404   110.91903199   302.27121930
 H     10   9   2     2.078863485924   111.76716395   295.61206429
 H     10   9   2     2.059674170915   113.01142141   175.12856195
 H     10   9   2     2.076494680160   110.85722963    55.12764367
 H     12  11   9     2.068074193432   110.15210658   357.96722864
 H     12  11   9     2.073104056626   108.29537931   242.87845317
 H     13  12  11     2.062497747218   114.38772959   318.25934731
 H     15  14  13     2.069586845259   111.64133088   356.76509862
 H     15  14  13     2.076002461639   110.63426596   235.97493773
 H     15  14  13     2.074326739965   111.34090479   117.81566884
 H     16  14  13     2.069974588840   109.96212713    27.21321455
 H     16  14  13     2.075323956800   108.54623593   143.27120699
 C     16  14  13     2.945848298980   115.71276905   265.14961669
 H     36  16  14     2.073269144360   106.87293731   172.17306074
 H     36  16  14     2.074562523285   108.31367979    58.00478164
 C     36  16  14     2.854364733434   115.64633512   295.43631157
 H     39  36  16     2.061974039604   115.71277236    92.44119929
 C     39  36  16     2.541322450440   127.19237295   272.89021026
 C     41  39  36     2.855158137679   124.38276989   359.92445576
 H     42  41  39     2.076145710875   110.70599269   227.20832959
 H     42  41  39     2.067082499824   113.21309307   348.94803638
 H     42  41  39     2.078565076865   110.41224097   109.69985313
 C     41  39  36     2.856878391177   120.94274097   178.83546677
 H     46  41  39     2.069759671544   111.97306219     3.13882144
 H     46  41  39     2.077729497551   111.03190666   124.30730506
 H     46  41  39     2.078541009323   110.96922082   242.26823385
 H      1   2   3     1.835443202254   109.50983910   193.91287302
 H     18  17   6     1.849731379437   108.33368876   204.26673759


           ************************************************************
           *        Program running with 4 parallel MPI-processes     *
           *              working on a common directory               *
           ************************************************************
------------------------------------------------------------------------------
                   ___                                                        
                  /   \      - P O W E R E D   B Y -                         
                 /     \                                                     
                 |  |  |   _    _      __       _____    __    __             
                 |  |  |  | |  | |    /  \     |  _  \  |  |  /  |          
                  \  \/   | |  | |   /    \    | | | |  |  | /  /          
                 / \  \   | |__| |  /  /\  \   | |_| |  |  |/  /          
                |  |  |   |  __  | /  /__\  \  |    /   |      \           
                |  |  |   | |  | | |   __   |  |    \   |  |\   \          
                \     /   | |  | | |  |  |  |  | |\  \  |  | \   \       
                 \___/    |_|  |_| |__|  |__|  |_| \__\ |__|  \__/        
                                                                              
                      - O R C A' S   B I G   F R I E N D -                    
                                      &                                       
                       - I N T E G R A L  F E E D E R -                       
                                                                              
 v1 FN, 2020, v2 2021                                                         
------------------------------------------------------------------------------


Reading SHARK input file UQ2_2e_2H_B3LYP_631Gd_opt.SHARKINP.tmp ... ok
----------------------
SHARK INTEGRAL PACKAGE
----------------------

Number of atoms                             ...     51
Number of basis functions                   ...    378
Number of shells                            ...    194
Maximum angular momentum                    ...      2
Integral batch strategy                     ... SHARK/LIBINT Hybrid
RI-J (if used) integral strategy            ... SPLIT-RIJ (Revised 2003 algorithm where possible)
Printlevel                                  ...      1
Contraction scheme used                     ... SEGMENTED contraction
Coulomb Range Separation                    ... NOT USED
Exchange Range Separation                   ... NOT USED
Finite Nucleus Model                        ... NOT USED
Auxiliary Coulomb fitting basis             ... AVAILABLE
   # of basis functions in Aux-J            ...   1435
   # of shells in Aux-J                     ...    485
   Maximum angular momentum in Aux-J        ...      4
Auxiliary J/K fitting basis                 ... NOT available
Auxiliary Correlation fitting basis         ... NOT available
Auxiliary 'external' fitting basis          ... NOT available
Integral threshold                          ...     2.500000e-11
Primitive cut-off                           ...     2.500000e-12
Primitive pair pre-selection threshold      ...     2.500000e-12

Calculating pre-screening integrals         ... done (  0.1 sec) Dimension = 194
Organizing shell pair data                  ... done (  0.1 sec)
Shell pair information
Total number of shell pairs                 ...     18915
Shell pairs after pre-screening             ...     12261
Total number of primitive shell pairs       ...    105220
Primitive shell pairs kept                  ...     37262
          la=0 lb=0:   4827 shell pairs
          la=1 lb=0:   4052 shell pairs
          la=1 lb=1:    862 shell pairs
          la=2 lb=0:   1643 shell pairs
          la=2 lb=1:    726 shell pairs
          la=2 lb=2:    151 shell pairs

Calculating one electron integrals          ... done (  0.0 sec)
Calculating RI/J V-Matrix + Cholesky decomp.... done (  0.1 sec)
Calculating Nuclear repulsion               ... done (  0.0 sec) ENN=   1967.134645382570 Eh

SHARK setup successfully completed in   0.5 seconds

Maximum memory used throughout the entire GTOINT-calculation: 30.1 MB
[1717843826.022449] [eu-a2p-477:16623:0]          mpool.c:38   UCX  WARN  object 0x44ab880 was not returned to mpool ucp_requests
[1717843826.022473] [eu-a2p-477:16623:0]          mpool.c:38   UCX  WARN  object 0x44aba40 was not returned to mpool ucp_requests
[1717843826.022477] [eu-a2p-477:16623:0]          mpool.c:38   UCX  WARN  object 0x44abc00 was not returned to mpool ucp_requests
[1717843826.022489] [eu-a2p-477:16623:0]          mpool.c:38   UCX  WARN  object 0x44abdc0 was not returned to mpool ucp_requests
[1717843826.022492] [eu-a2p-477:16623:0]          mpool.c:38   UCX  WARN  object 0x44abf80 was not returned to mpool ucp_requests
[1717843826.022495] [eu-a2p-477:16623:0]          mpool.c:38   UCX  WARN  object 0x44ac140 was not returned to mpool ucp_requests
[1717843826.022498] [eu-a2p-477:16623:0]          mpool.c:38   UCX  WARN  object 0x44ac300 was not returned to mpool ucp_requests
[1717843826.022500] [eu-a2p-477:16623:0]          mpool.c:38   UCX  WARN  object 0x44ac4c0 was not returned to mpool ucp_requests
[1717843826.022503] [eu-a2p-477:16623:0]          mpool.c:38   UCX  WARN  object 0x44ac680 was not returned to mpool ucp_requests
[1717843826.022506] [eu-a2p-477:16623:0]          mpool.c:38   UCX  WARN  object 0x44ac840 was not returned to mpool ucp_requests
[1717843826.022508] [eu-a2p-477:16623:0]          mpool.c:38   UCX  WARN  object 0x44aca00 was not returned to mpool ucp_requests
[1717843826.022511] [eu-a2p-477:16623:0]          mpool.c:38   UCX  WARN  object 0x44acbc0 was not returned to mpool ucp_requests
[1717843826.022513] [eu-a2p-477:16623:0]          mpool.c:38   UCX  WARN  object 0x44acd80 was not returned to mpool ucp_requests
[1717843826.022516] [eu-a2p-477:16623:0]          mpool.c:38   UCX  WARN  object 0x44acf40 was not returned to mpool ucp_requests
[1717843826.022519] [eu-a2p-477:16623:0]          mpool.c:38   UCX  WARN  object 0x44ad100 was not returned to mpool ucp_requests
[1717843826.022522] [eu-a2p-477:16623:0]          mpool.c:38   UCX  WARN  object 0x44ad2c0 was not returned to mpool ucp_requests
[1717843826.022524] [eu-a2p-477:16623:0]          mpool.c:38   UCX  WARN  object 0x44ad480 was not returned to mpool ucp_requests
[1717843826.022527] [eu-a2p-477:16623:0]          mpool.c:38   UCX  WARN  object 0x44ad640 was not returned to mpool ucp_requests
[1717843826.022529] [eu-a2p-477:16623:0]          mpool.c:38   UCX  WARN  object 0x44ad800 was not returned to mpool ucp_requests
[1717843826.022531] [eu-a2p-477:16623:0]          mpool.c:38   UCX  WARN  object 0x44ad9c0 was not returned to mpool ucp_requests
[1717843826.022534] [eu-a2p-477:16623:0]          mpool.c:38   UCX  WARN  object 0x44adb80 was not returned to mpool ucp_requests
[1717843826.022536] [eu-a2p-477:16623:0]          mpool.c:38   UCX  WARN  object 0x44add40 was not returned to mpool ucp_requests
[1717843826.023565] [eu-a2p-477:16624:0]          mpool.c:38   UCX  WARN  object 0x3b73f00 was not returned to mpool ucp_requests
[1717843826.023583] [eu-a2p-477:16624:0]          mpool.c:38   UCX  WARN  object 0x3b740c0 was not returned to mpool ucp_requests
[1717843826.023587] [eu-a2p-477:16624:0]          mpool.c:38   UCX  WARN  object 0x3b74280 was not returned to mpool ucp_requests
[1717843826.023590] [eu-a2p-477:16624:0]          mpool.c:38   UCX  WARN  object 0x3b74440 was not returned to mpool ucp_requests
[1717843826.023593] [eu-a2p-477:16624:0]          mpool.c:38   UCX  WARN  object 0x3b74600 was not returned to mpool ucp_requests
[1717843826.023596] [eu-a2p-477:16624:0]          mpool.c:38   UCX  WARN  object 0x3b747c0 was not returned to mpool ucp_requests
[1717843826.023598] [eu-a2p-477:16624:0]          mpool.c:38   UCX  WARN  object 0x3b74980 was not returned to mpool ucp_requests
[1717843826.023601] [eu-a2p-477:16624:0]          mpool.c:38   UCX  WARN  object 0x3b74b40 was not returned to mpool ucp_requests
[1717843826.023604] [eu-a2p-477:16624:0]          mpool.c:38   UCX  WARN  object 0x3b74d00 was not returned to mpool ucp_requests
[1717843826.023606] [eu-a2p-477:16624:0]          mpool.c:38   UCX  WARN  object 0x3b74ec0 was not returned to mpool ucp_requests
[1717843826.023609] [eu-a2p-477:16624:0]          mpool.c:38   UCX  WARN  object 0x3b75080 was not returned to mpool ucp_requests
[1717843826.023611] [eu-a2p-477:16624:0]          mpool.c:38   UCX  WARN  object 0x3b75240 was not returned to mpool ucp_requests
[1717843826.023614] [eu-a2p-477:16624:0]          mpool.c:38   UCX  WARN  object 0x3b75400 was not returned to mpool ucp_requests
[1717843826.023617] [eu-a2p-477:16624:0]          mpool.c:38   UCX  WARN  object 0x3b755c0 was not returned to mpool ucp_requests
[1717843826.023619] [eu-a2p-477:16624:0]          mpool.c:38   UCX  WARN  object 0x3b75780 was not returned to mpool ucp_requests
[1717843826.023622] [eu-a2p-477:16624:0]          mpool.c:38   UCX  WARN  object 0x3b75940 was not returned to mpool ucp_requests
[1717843826.023624] [eu-a2p-477:16624:0]          mpool.c:38   UCX  WARN  object 0x3b75b00 was not returned to mpool ucp_requests
[1717843826.023627] [eu-a2p-477:16624:0]          mpool.c:38   UCX  WARN  object 0x3b75cc0 was not returned to mpool ucp_requests
[1717843826.023629] [eu-a2p-477:16624:0]          mpool.c:38   UCX  WARN  object 0x3b75e80 was not returned to mpool ucp_requests
[1717843826.023632] [eu-a2p-477:16624:0]          mpool.c:38   UCX  WARN  object 0x3b76040 was not returned to mpool ucp_requests
[1717843826.023634] [eu-a2p-477:16624:0]          mpool.c:38   UCX  WARN  object 0x3b76200 was not returned to mpool ucp_requests
[1717843826.023637] [eu-a2p-477:16624:0]          mpool.c:38   UCX  WARN  object 0x3b763c0 was not returned to mpool ucp_requests
[1717843826.023792] [eu-a2p-477:16622:0]          mpool.c:38   UCX  WARN  object 0x453b680 was not returned to mpool ucp_requests
[1717843826.023839] [eu-a2p-477:16622:0]          mpool.c:38   UCX  WARN  object 0x453b840 was not returned to mpool ucp_requests
[1717843826.023856] [eu-a2p-477:16622:0]          mpool.c:38   UCX  WARN  object 0x453ba00 was not returned to mpool ucp_requests
[1717843826.023863] [eu-a2p-477:16622:0]          mpool.c:38   UCX  WARN  object 0x453bbc0 was not returned to mpool ucp_requests
[1717843826.023869] [eu-a2p-477:16622:0]          mpool.c:38   UCX  WARN  object 0x453bd80 was not returned to mpool ucp_requests
[1717843826.023876] [eu-a2p-477:16622:0]          mpool.c:38   UCX  WARN  object 0x453bf40 was not returned to mpool ucp_requests
[1717843826.023885] [eu-a2p-477:16622:0]          mpool.c:38   UCX  WARN  object 0x453c100 was not returned to mpool ucp_requests
[1717843826.023892] [eu-a2p-477:16622:0]          mpool.c:38   UCX  WARN  object 0x453c2c0 was not returned to mpool ucp_requests
[1717843826.023896] [eu-a2p-477:16622:0]          mpool.c:38   UCX  WARN  object 0x453c480 was not returned to mpool ucp_requests
[1717843826.023903] [eu-a2p-477:16622:0]          mpool.c:38   UCX  WARN  object 0x453c640 was not returned to mpool ucp_requests
[1717843826.023907] [eu-a2p-477:16622:0]          mpool.c:38   UCX  WARN  object 0x453c800 was not returned to mpool ucp_requests
[1717843826.023913] [eu-a2p-477:16622:0]          mpool.c:38   UCX  WARN  object 0x453c9c0 was not returned to mpool ucp_requests
[1717843826.023920] [eu-a2p-477:16622:0]          mpool.c:38   UCX  WARN  object 0x453cb80 was not returned to mpool ucp_requests
[1717843826.023924] [eu-a2p-477:16622:0]          mpool.c:38   UCX  WARN  object 0x453cd40 was not returned to mpool ucp_requests


           ************************************************************
           *        Program running with 4 parallel MPI-processes     *
           *              working on a common directory               *
           ************************************************************

Diagonalization of the overlap matrix:
Smallest eigenvalue                        ... 2.978e-04
Time for diagonalization                   ...    0.021 sec
Threshold for overlap eigenvalues          ... 1.000e-08
Number of eigenvalues below threshold      ... 0
Time for construction of square roots      ...    0.009 sec
Total time needed                          ...    0.031 sec

-------------------
DFT GRID GENERATION
-------------------

General Integration Accuracy     IntAcc      ... 4.959
Radial Grid Type                 RadialGrid  ... OptM3 with GC (2021)
Angular Grid (max. ang.)         AngularGrid ... 6 (Lebedev-590)
Angular grid pruning method      GridPruning ... 4 (adaptive)
Weight generation scheme         WeightScheme... Becke
Basis function cutoff            BFCut       ... 1.0000e-11
Integration weight cutoff        WCut        ... 1.0000e-14
Angular grids for H and He will be reduced by one unit
Partially contracted basis set               ... off
Rotationally invariant grid construction     ... off

Total number of grid points                  ...   563955
Total number of batches                      ...     8838
Average number of points per batch           ...       63
Average number of grid points per atom       ...    11058
Time for grid setup =    7.676 sec

--------------------
COSX GRID GENERATION
--------------------

GRIDX 1
-------
General Integration Accuracy     IntAcc      ... 4.020
Radial Grid Type                 RadialGrid  ... OptM3 with GC (2021)
Angular Grid (max. ang.)         AngularGrid ... 2 (Lebedev-110)
Angular grid pruning method      GridPruning ... 4 (adaptive)
Weight generation scheme         WeightScheme... Becke
Basis function cutoff            BFCut       ... 1.0000e-11
Integration weight cutoff        WCut        ... 1.0000e-14
Angular grids for H and He will be reduced by one unit
Partially contracted basis set               ... on
Rotationally invariant grid construction     ... off

Total number of grid points                  ...    60787
Total number of batches                      ...      974
Average number of points per batch           ...       62
Average number of grid points per atom       ...     1192
UseSFitting                                  ... on

GRIDX 2
-------
General Integration Accuracy     IntAcc      ... 4.338
Radial Grid Type                 RadialGrid  ... OptM3 with GC (2021)
Angular Grid (max. ang.)         AngularGrid ... 3 (Lebedev-194)
Angular grid pruning method      GridPruning ... 4 (adaptive)
Weight generation scheme         WeightScheme... Becke
Basis function cutoff            BFCut       ... 1.0000e-11
Integration weight cutoff        WCut        ... 1.0000e-14
Angular grids for H and He will be reduced by one unit
Partially contracted basis set               ... on
Rotationally invariant grid construction     ... off

Total number of grid points                  ...   132160
Total number of batches                      ...     2094
Average number of points per batch           ...       63
Average number of grid points per atom       ...     2591
UseSFitting                                  ... on

GRIDX 3
-------
General Integration Accuracy     IntAcc      ... 4.871
Radial Grid Type                 RadialGrid  ... OptM3 with GC (2021)
Angular Grid (max. ang.)         AngularGrid ... 4 (Lebedev-302)
Angular grid pruning method      GridPruning ... 4 (adaptive)
Weight generation scheme         WeightScheme... Becke
Basis function cutoff            BFCut       ... 1.0000e-11
Integration weight cutoff        WCut        ... 1.0000e-14
Angular grids for H and He will be reduced by one unit
Partially contracted basis set               ... on
Rotationally invariant grid construction     ... off

Total number of grid points                  ...   253234
Total number of batches                      ...     3985
Average number of points per batch           ...       63
Average number of grid points per atom       ...     4965
UseSFitting                                  ... on

Time for X-Grid setup             =    3.986 sec


--------------------
CPCM SOLVATION MODEL
--------------------
CPCM parameters:
  Epsilon                                         ...      80.4000
  Refrac                                          ...       1.3300
  Rsolv                                           ...       1.3000
  Surface type                                    ... GAUSSIAN VDW
  Epsilon function type                           ...         CPCM
Radii:
 Radius for O  used is    3.4469 Bohr (=   1.8240 Ang.)
 Radius for C  used is    3.8550 Bohr (=   2.0400 Ang.)
 Radius for H  used is    2.4944 Bohr (=   1.3200 Ang.)
Calculating surface                               ...        done! (  0.0s)
GEPOL surface points                              ...         2691
GEPOL Volume                                      ...    2784.7737
GEPOL Surface-area                                ...    1436.7616
Calculating surface distance matrix               ...        done! (  0.1s)
Performing Cholesky decomposition & store         ...        done! (  0.3s)
Overall time for CPCM initialization              ...                 0.4s
--------------
SCF ITERATIONS
--------------
ITER       Energy         Delta-E        Max-DP      RMS-DP      [F,P]     Damp
               ***  Starting incremental Fock matrix formation  ***
                      *** Initiating the SOSCF procedure ***
                      *** Re-Reading the Fockian *** 
                      *** Removing any level shift *** 
ITER      Energy       Delta-E        Grad      Rot      Max-DP    RMS-DP
  0  -1041.06079621 -1041.0607962127  0.000275  0.000275  0.000652  0.000015
               *** Restarting incremental Fock matrix formation ***
  1  -1041.06081767  -0.0000214549  0.000073  0.000189  0.000261  0.000009
  2  -1041.06081984  -0.0000021715  0.000013  0.000066  0.000074  0.000002
  3  -1041.06081984  -0.0000000056  0.000028  0.000054  0.000074  0.000001
  4  -1041.06081987  -0.0000000249  0.000006  0.000012  0.000023  0.000000
  5  -1041.06081987   0.0000000018  0.000003  0.000006  0.000012  0.000000
                 **** Energy Check signals convergence ****
              ***Rediagonalizing the Fockian in SOSCF/NRSCF***

               *****************************************************
               *                     SUCCESS                       *
               *           SCF CONVERGED AFTER   6 CYCLES          *
               *****************************************************

Old exchange energy                            =    -28.298921337 Eh
New exchange energy                            =    -28.298930706 Eh
Exchange energy change after final integration =     -0.000009368 Eh
Total energy after final integration           =  -1041.060829241 Eh
Final COS-X integration done in                =    28.869 sec
Total Energy       :        -1041.06082924 Eh          -28328.70537 eV
  Last Energy change         ...   -4.9365e-09  Tolerance :   1.0000e-08
  Last MAX-Density change    ...    4.8850e-15  Tolerance :   1.0000e-07
             **** THE GBW FILE WAS UPDATED (UQ2_2e_2H_B3LYP_631Gd_opt.gbw) ****
             **** DENSITY UQ2_2e_2H_B3LYP_631Gd_opt.scfp WAS UPDATED ****
             **** ENERGY FILE WAS UPDATED (UQ2_2e_2H_B3LYP_631Gd_opt.en.tmp) ****
             **** THE GBW FILE WAS UPDATED (UQ2_2e_2H_B3LYP_631Gd_opt.gbw) ****
             **** DENSITY UQ2_2e_2H_B3LYP_631Gd_opt.scfp WAS UPDATED ****
Total SCF time: 0 days 0 hours 2 min 18 sec 

Maximum memory used throughout the entire SCF-calculation: 204.1 MB

-------------------------   --------------------
FINAL SINGLE POINT ENERGY     -1041.060829241140
-------------------------   --------------------


           ************************************************************
           *        Program running with 4 parallel MPI-processes     *
           *              working on a common directory               *
           ************************************************************
------------------------------------------------------------------------------
                         ORCA SCF GRADIENT CALCULATION
------------------------------------------------------------------------------

 ... reading COSX grid (gridx3)
Gradient of the Kohn-Sham DFT energy:
Kohn-Sham wavefunction type      ... RKS
Hartree-Fock exchange scaling    ...    0.200
Number of operators              ...    1
Number of atoms                  ...   51
Basis set dimensions             ...  378
Integral neglect threshold       ... 2.5e-11
Integral primitive cutoff        ... 2.5e-12
SHARK Integral package           ... ON

Nuc. rep. gradient       (SHARK) ... done (  0.0 sec)
HCore & Overlap gradient (SHARK) ... done (  0.5 sec)
RI-J gradient            (SHARK) ... done (  2.2 sec)
COSX-gradient                    ... done ( 36.2 sec)
Exchange-correlation gradient    ... done

------------------
CARTESIAN GRADIENT
------------------

   1   O   :    0.000168351   -0.000111370    0.000500050
   2   C   :    0.000183599   -0.000106836    0.000033453
   3   C   :   -0.000093224    0.000234935   -0.000398171
   4   O   :   -0.000092765    0.000229891    0.000069234
   5   C   :    0.000010381   -0.000147048   -0.000100324
   6   C   :    0.000247467   -0.000142023   -0.000046378
   7   O   :   -0.000415796    0.000115667   -0.000158021
   8   C   :    0.000162754   -0.000070334   -0.000116590
   9   C   :   -0.000234994   -0.000082745    0.000195386
  10   C   :   -0.000025640    0.000146135    0.000025898
  11   C   :    0.000136459   -0.000454203    0.000152228
  12   C   :    0.000586995   -0.000072298   -0.000119193
  13   C   :   -0.000452513    0.000196451   -0.000607366
  14   C   :   -0.000798602    0.000740182    0.000082645
  15   C   :   -0.000146028   -0.000488618   -0.000470058
  16   C   :    0.000635519   -0.000310375   -0.000241029
  17   C   :    0.000057396    0.000383277    0.000423846
  18   O   :   -0.000116620   -0.000089994    0.000207323
  19   H   :    0.000041877    0.000007697   -0.000005805
  20   H   :   -0.000035363    0.000026774    0.000005447
  21   H   :    0.000068844   -0.000020657    0.000028490
  22   H   :    0.000033660    0.000048632    0.000033312
  23   H   :   -0.000076518    0.000044730    0.000096051
  24   H   :    0.000032931   -0.000004055   -0.000071408
  25   H   :   -0.000001157   -0.000079244   -0.000039508
  26   H   :   -0.000017854    0.000075956   -0.000174838
  27   H   :   -0.000035844   -0.000060957    0.000112945
  28   H   :   -0.000222532    0.000001779   -0.000103415
  29   H   :    0.000161895   -0.000015795   -0.000048741
  30   H   :    0.000225376    0.000234947    0.000036783
  31   H   :   -0.000022760   -0.000169422   -0.000092115
  32   H   :   -0.000174961    0.000141839    0.000045202
  33   H   :    0.000396879   -0.000023775    0.000534418
  34   H   :   -0.000189083   -0.000073678    0.000136739
  35   H   :   -0.000192819   -0.000310441   -0.000026845
  36   C   :   -0.000187048   -0.000385824    0.000549622
  37   H   :    0.000108219    0.000150810    0.000028522
  38   H   :    0.000093231    0.000063925    0.000205440
  39   C   :    0.000145061   -0.000226616   -0.000309313
  40   H   :   -0.000140109    0.000684152   -0.000073696
  41   C   :    0.000107497   -0.000380051   -0.000240922
  42   C   :    0.000029624    0.000519709    0.000005692
  43   H   :   -0.000270386   -0.000110016    0.000097394
  44   H   :   -0.000059676    0.000133071   -0.000203806
  45   H   :    0.000247945   -0.000191390    0.000088042
  46   C   :    0.000076165   -0.000074480    0.000066728
  47   H   :   -0.000074576    0.000221101   -0.000031850
  48   H   :   -0.000156418   -0.000074583   -0.000029746
  49   H   :    0.000097297   -0.000042081    0.000083922
  50   H   :   -0.000052542    0.000122211   -0.000350621
  51   H   :    0.000248118   -0.000102563    0.000219142

Difference to translation invariance:
           :    0.0000177133    0.0001024008    0.0000041930

Difference to rotation invariance:
           :   -0.0002716382   -0.0006967592    0.0015840788

Norm of the cartesian gradient     ...    0.0028918149
RMS gradient                       ...    0.0002337894
MAX gradient                       ...    0.0007986023

-------
TIMINGS
-------

Total SCF gradient time            ...       55.778 sec

One electron gradient       ....       0.532 sec  (  1.0%)
RI-J Coulomb gradient       ....       2.167 sec  (  3.9%)
COSX gradient               ....      36.156 sec  ( 64.8%)
XC gradient                 ....      14.143 sec  ( 25.4%)
CPCM gradient               ....       1.171 sec  (  2.1%)
   A-Matrix (El+Nuc)        ....       0.285 sec  (  0.5%)
   Potential                ....       0.886 sec  (  1.6%)

Maximum memory used throughout the entire SCFGRAD-calculation: 124.4 MB
------------------------------------------------------------------------------
                         ORCA GEOMETRY RELAXATION STEP
------------------------------------------------------------------------------

Reading the OPT-File                    .... done
Getting information on internals        .... done
Copying old internal coords+grads       .... done
Making the new internal coordinates     .... (new redundants).... done
Validating the new internal coordinates .... (new redundants).... done
Calculating the B-matrix                .... done
Calculating the G,G- and P matrices     .... done
Transforming gradient to internals      .... done
Projecting the internal gradient        .... done
Number of atoms                         ....  51
Number of internal coordinates          .... 242
Current Energy                          .... -1041.060829241 Eh
Current gradient norm                   ....     0.002891815 Eh/bohr
Maximum allowed component of the step   ....  0.300
Current trust radius                    ....  0.300
Updating the Hessian (BFGS)             .... done
Forming the augmented Hessian           .... done
Diagonalizing the augmented Hessian     .... done
Last element of RFO vector              ....  0.011561036
Lowest eigenvalues of augmented Hessian:
 -0.325410045 -0.005293607  0.000044941  0.002016957  0.002733772
Warning: RFO finds a terribly low value for the scaling factor
Trying a QUASI-NEWTON step instead
Doing a quasi-Newton Step:
Inverting the Hessian                   .... done
Computing the step                      .... done
Length of the computed step             ....  0.014470742
Converting the step to cartesian space:
 Initial RMS(Int)=    0.0009302145
Transforming coordinates:
 Iter   0:  RMS(Cart)=    0.0048105512 RMS(Int)=    0.0009301111
 Iter   1:  RMS(Cart)=    0.0000067905 RMS(Int)=    0.0000020828
 Iter   2:  RMS(Cart)=    0.0000000161 RMS(Int)=    0.0000000050
done
Storing new coordinates                 .... done

                                .--------------------.
          ----------------------|Geometry convergence|-------------------------
          Item                value                   Tolerance       Converged
          ---------------------------------------------------------------------
          Energy change      -0.0000005729            0.0000002000      NO
          RMS gradient        0.0002419554            0.0000080000      NO
          MAX gradient        0.0011625168            0.0000300000      NO
          RMS step            0.0009302145            0.0001000000      NO
          MAX step            0.0045664106            0.0002000000      NO
          ........................................................
          Max(Bonds)      0.0000      Max(Angles)    0.01
          Max(Dihed)        0.26      Max(Improp)    0.00
          ---------------------------------------------------------------------

The optimization has not yet converged - more geometry cycles are needed


    ---------------------------------------------------------------------------
                         Redundant Internal Coordinates
                            (Angstroem and degrees)

        Definition                    Value    dE/dq     Step     New-Value
    ----------------------------------------------------------------------------
     1. B(C   1,O   0)                1.3759  0.000086  0.0000    1.3759   
     2. B(C   2,C   1)                1.4035  0.000047  0.0000    1.4035   
     3. B(O   3,C   2)                1.3770  0.000019 -0.0000    1.3769   
     4. B(C   4,O   3)                1.4359  0.000038  0.0000    1.4359   
     5. B(C   5,C   2)                1.4011 -0.000035 -0.0000    1.4011   
     6. B(O   6,C   5)                1.3769 -0.000013  0.0000    1.3769   
     7. B(C   7,O   6)                1.4348 -0.000001 -0.0000    1.4348   
     8. B(C   8,C   1)                1.4078  0.000189 -0.0000    1.4078   
     9. B(C   9,C   8)                1.5159 -0.000026  0.0000    1.5159   
    10. B(C  10,C   8)                1.4128 -0.000127  0.0000    1.4129   
    11. B(C  11,C  10)                1.5245  0.000334  0.0000    1.5246   
    12. B(C  12,C  11)                1.5197  0.000187 -0.0000    1.5197   
    13. B(C  13,C  12)                1.3491  0.000437 -0.0000    1.3491   
    14. B(C  14,C  13)                1.5125  0.000145 -0.0000    1.5125   
    15. B(C  15,C  13)                1.5188 -0.000395  0.0000    1.5189   
    16. B(C  16,C  10)                1.4089  0.000429  0.0000    1.4089   
    17. B(C  16,C   5)                1.4030 -0.000131  0.0000    1.4030   
    18. B(O  17,C  16)                1.3769 -0.000120 -0.0000    1.3769   
    19. B(H  18,C   4)                1.0929  0.000029 -0.0000    1.0929   
    20. B(H  19,C   4)                1.0973  0.000028 -0.0000    1.0973   
    21. B(H  20,C   4)                1.0948  0.000025 -0.0000    1.0948   
    22. B(H  21,C   7)                1.0930  0.000057 -0.0000    1.0930   
    23. B(H  22,C   7)                1.0955  0.000026  0.0000    1.0955   
    24. B(H  23,C   7)                1.0973  0.000074 -0.0000    1.0973   
    25. B(H  24,C   9)                1.1001  0.000025  0.0000    1.1001   
    26. B(H  25,C   9)                1.0899  0.000033 -0.0000    1.0899   
    27. B(H  26,C   9)                1.0988  0.000087 -0.0000    1.0988   
    28. B(H  27,C  11)                1.0944  0.000022 -0.0000    1.0944   
    29. B(H  28,C  11)                1.0970 -0.000039  0.0000    1.0970   
    30. B(H  29,C  12)                1.0914  0.000003 -0.0000    1.0914   
    31. B(H  30,C  14)                1.0952  0.000008 -0.0000    1.0952   
    32. B(H  31,C  14)                1.0986  0.000032  0.0000    1.0986   
    33. B(H  32,C  14)                1.0977  0.000046  0.0000    1.0977   
    34. B(H  33,C  15)                1.0954 -0.000199  0.0000    1.0954   
    35. B(H  34,C  15)                1.0982  0.000310 -0.0000    1.0982   
    36. B(C  35,C  15)                1.5589  0.000332 -0.0000    1.5589   
    37. B(H  36,C  35)                1.0971 -0.000018 -0.0000    1.0971   
    38. B(H  37,C  35)                1.0978  0.000134 -0.0000    1.0978   
    39. B(C  38,C  35)                1.5105 -0.000243 -0.0000    1.5105   
    40. B(H  39,C  38)                1.0911  0.000028  0.0000    1.0912   
    41. B(C  40,C  38)                1.3448  0.000001  0.0000    1.3448   
    42. B(C  41,C  40)                1.5109 -0.000042  0.0000    1.5109   
    43. B(H  42,C  41)                1.0986  0.000081 -0.0000    1.0986   
    44. B(H  43,C  41)                1.0939  0.000117  0.0000    1.0939   
    45. B(H  44,C  41)                1.0999  0.000034  0.0000    1.0999   
    46. B(C  45,C  40)                1.5118  0.000119 -0.0000    1.5118   
    47. B(H  46,C  45)                1.0953 -0.000017  0.0000    1.0953   
    48. B(H  47,C  45)                1.0995  0.000033 -0.0000    1.0995   
    49. B(H  48,C  45)                1.0999 -0.000009  0.0000    1.0999   
    50. B(H  49,O   0)                0.9713  0.000158  0.0000    0.9713   
    51. B(H  50,O  17)                0.9788 -0.000113  0.0000    0.9788   
    52. A(C   1,O   0,H  49)          109.51 -0.000219    0.00    109.51   
    53. A(C   2,C   1,C   8)          121.37 -0.000137    0.00    121.37   
    54. A(O   0,C   1,C   2)          116.17  0.000006    0.00    116.17   
    55. A(O   0,C   1,C   8)          122.46  0.000134   -0.00    122.45   
    56. A(O   3,C   2,C   5)          119.33 -0.000012   -0.01    119.33   
    57. A(C   1,C   2,O   3)          121.07 -0.000055    0.01    121.08   
    58. A(C   1,C   2,C   5)          119.48  0.000064   -0.00    119.48   
    59. A(C   2,O   3,C   4)          114.87 -0.000135    0.01    114.88   
    60. A(H  18,C   4,H  19)          109.41  0.000009   -0.00    109.40   
    61. A(O   3,C   4,H  18)          106.18  0.000023   -0.00    106.17   
    62. A(H  18,C   4,H  20)          109.56 -0.000057    0.00    109.56   
    63. A(O   3,C   4,H  19)          110.80 -0.000026   -0.00    110.80   
    64. A(H  19,C   4,H  20)          109.64  0.000046    0.00    109.64   
    65. A(O   3,C   4,H  20)          111.20  0.000003    0.00    111.20   
    66. A(C   2,C   5,O   6)          119.46  0.000059    0.01    119.46   
    67. A(C   2,C   5,C  16)          119.56  0.000087    0.00    119.56   
    68. A(O   6,C   5,C  16)          120.93 -0.000145   -0.01    120.92   
    69. A(C   5,O   6,C   7)          114.89 -0.000044   -0.01    114.88   
    70. A(O   6,C   7,H  23)          110.92  0.000023    0.00    110.92   
    71. A(H  22,C   7,H  23)          109.53  0.000053   -0.00    109.53   
    72. A(H  21,C   7,H  23)          109.41  0.000002    0.00    109.41   
    73. A(H  21,C   7,H  22)          109.47 -0.000036   -0.00    109.47   
    74. A(O   6,C   7,H  22)          111.22 -0.000017   -0.00    111.22   
    75. A(O   6,C   7,H  21)          106.23 -0.000029    0.00    106.23   
    76. A(C   9,C   8,C  10)          123.97 -0.000264    0.00    123.98   
    77. A(C   1,C   8,C  10)          119.07  0.000117    0.00    119.07   
    78. A(C   1,C   8,C   9)          116.96  0.000148   -0.01    116.95   
    79. A(H  25,C   9,H  26)          106.91  0.000044    0.00    106.91   
    80. A(H  24,C   9,H  26)          107.19  0.000009   -0.00    107.19   
    81. A(H  24,C   9,H  25)          106.78 -0.000117   -0.00    106.78   
    82. A(C   8,C   9,H  26)          110.86 -0.000036   -0.00    110.86   
    83. A(C   8,C   9,H  25)          113.01 -0.000028    0.00    113.02   
    84. A(C   8,C   9,H  24)          111.77  0.000125   -0.00    111.76   
    85. A(C   8,C  10,C  11)          123.60 -0.000472   -0.01    123.59   
    86. A(C  11,C  10,C  16)          117.20  0.000543    0.01    117.21   
    87. A(C   8,C  10,C  16)          119.18 -0.000077   -0.00    119.17   
    88. A(C  10,C  11,C  12)          113.47  0.000611    0.01    113.48   
    89. A(H  27,C  11,H  28)          105.65 -0.000013    0.00    105.65   
    90. A(C  10,C  11,H  28)          108.30 -0.000174    0.01    108.30   
    91. A(C  12,C  11,H  27)          108.72 -0.000314   -0.01    108.71   
    92. A(C  10,C  11,H  27)          110.15 -0.000123   -0.01    110.14   
    93. A(C  12,C  11,H  28)          110.27 -0.000028    0.00    110.27   
    94. A(C  11,C  12,C  13)          127.77  0.001163   -0.01    127.76   
    95. A(C  13,C  12,H  29)          117.82 -0.000379    0.00    117.82   
    96. A(C  11,C  12,H  29)          114.39 -0.000786    0.00    114.39   
    97. A(C  14,C  13,C  15)          116.60  0.000604   -0.01    116.59   
    98. A(C  12,C  13,C  15)          123.40  0.000035    0.00    123.40   
    99. A(C  12,C  13,C  14)          119.96 -0.000651    0.00    119.96   
   100. A(H  31,C  14,H  32)          106.45  0.000014   -0.00    106.45   
   101. A(C  13,C  14,H  32)          111.34  0.000256   -0.01    111.33   
   102. A(H  30,C  14,H  31)          108.38 -0.000036    0.00    108.38   
   103. A(C  13,C  14,H  31)          110.63  0.000172   -0.00    110.63   
   104. A(C  13,C  14,H  30)          111.64 -0.000171    0.00    111.65   
   105. A(H  30,C  14,H  32)          108.20 -0.000241    0.00    108.21   
   106. A(H  34,C  15,C  35)          108.25 -0.000255   -0.00    108.24   
   107. A(H  33,C  15,C  35)          107.54 -0.000163    0.01    107.55   
   108. A(C  13,C  15,C  35)          115.71  0.001068   -0.00    115.71   
   109. A(H  33,C  15,H  34)          106.43  0.000058    0.00    106.43   
   110. A(C  13,C  15,H  34)          108.55 -0.000379    0.00    108.55   
   111. A(C  13,C  15,H  33)          109.96 -0.000395   -0.00    109.96   
   112. A(C  10,C  16,O  17)          122.04  0.000078    0.01    122.05   
   113. A(C   5,C  16,O  17)          116.71 -0.000004   -0.01    116.70   
   114. A(C   5,C  16,C  10)          121.23 -0.000075    0.00    121.23   
   115. A(C  16,O  17,H  50)          108.33 -0.000356    0.00    108.34   
   116. A(C  15,C  35,H  36)          106.87 -0.000365    0.00    106.88   
   117. A(H  37,C  35,C  38)          108.95 -0.000240   -0.00    108.94   
   118. A(H  36,C  35,C  38)          110.34 -0.000211    0.00    110.34   
   119. A(C  15,C  35,C  38)          115.65  0.000543   -0.01    115.64   
   120. A(H  36,C  35,H  37)          106.30  0.000060    0.00    106.31   
   121. A(C  15,C  35,H  37)          108.31  0.000187    0.00    108.32   
   122. A(H  39,C  38,C  40)          117.09 -0.000251    0.00    117.10   
   123. A(C  35,C  38,C  40)          127.19 -0.000012    0.00    127.19   
   124. A(C  35,C  38,H  39)          115.71  0.000263   -0.00    115.71   
   125. A(C  41,C  40,C  45)          114.67 -0.000273    0.00    114.67   
   126. A(C  38,C  40,C  45)          120.94 -0.000151   -0.00    120.94   
   127. A(C  38,C  40,C  41)          124.38  0.000423   -0.00    124.38   
   128. A(H  43,C  41,H  44)          107.63  0.000012   -0.01    107.63   
   129. A(H  42,C  41,H  44)          106.36  0.000050    0.00    106.36   
   130. A(C  40,C  41,H  44)          110.41 -0.000381    0.00    110.42   
   131. A(H  42,C  41,H  43)          108.23 -0.000065   -0.00    108.23   
   132. A(C  40,C  41,H  43)          113.21  0.000245   -0.00    113.21   
   133. A(C  40,C  41,H  42)          110.71  0.000129    0.00    110.71   
   134. A(H  47,C  45,H  48)          106.27 -0.000031    0.00    106.27   
   135. A(H  46,C  45,H  48)          108.08 -0.000027   -0.00    108.08   
   136. A(C  40,C  45,H  48)          110.97 -0.000006    0.00    110.97   
   137. A(H  46,C  45,H  47)          108.28 -0.000078    0.00    108.28   
   138. A(C  40,C  45,H  47)          111.03 -0.000004   -0.00    111.03   
   139. A(C  40,C  45,H  46)          111.97  0.000135   -0.00    111.97   
   140. D(C   2,C   1,O   0,H  49)   -166.09  0.000371    0.08   -166.01   
   141. D(C   8,C   1,O   0,H  49)     14.63  0.000184    0.10     14.73   
   142. D(O   3,C   2,C   1,O   0)     -0.80  0.000019    0.01     -0.79   
   143. D(C   5,C   2,C   1,C   8)      2.45  0.000250   -0.00      2.45   
   144. D(C   5,C   2,C   1,O   0)   -176.83  0.000063    0.01   -176.82   
   145. D(O   3,C   2,C   1,C   8)    178.49  0.000207   -0.01    178.48   
   146. D(C   4,O   3,C   2,C   5)   -109.16 -0.000272   -0.08   -109.24   
   147. D(C   4,O   3,C   2,C   1)     74.80 -0.000231   -0.07     74.72   
   148. D(H  18,C   4,O   3,C   2)    178.52 -0.000008   -0.02    178.50   
   149. D(H  20,C   4,O   3,C   2)    -62.38 -0.000061   -0.02    -62.39   
   150. D(H  19,C   4,O   3,C   2)     59.82 -0.000018   -0.02     59.81   
   151. D(O   6,C   5,C   2,O   3)     -0.14  0.000044   -0.00     -0.14   
   152. D(C  16,C   5,C   2,O   3)   -177.57  0.000009   -0.01   -177.57   
   153. D(C  16,C   5,C   2,C   1)     -1.46 -0.000036   -0.01     -1.47   
   154. D(O   6,C   5,C   2,C   1)    175.96 -0.000001   -0.01    175.96   
   155. D(C   7,O   6,C   5,C  16)    -76.63 -0.000086   -0.10    -76.73   
   156. D(C   7,O   6,C   5,C   2)    105.98 -0.000127   -0.10    105.88   
   157. D(H  23,C   7,O   6,C   5)    -57.73  0.000098   -0.06    -57.79   
   158. D(H  22,C   7,O   6,C   5)     64.43  0.000170   -0.07     64.36   
   159. D(H  21,C   7,O   6,C   5)   -176.53  0.000100   -0.07   -176.59   
   160. D(C  10,C   8,C   1,O   0)    178.83  0.000035   -0.02    178.81   
   161. D(C  10,C   8,C   1,C   2)     -0.41 -0.000163    0.00     -0.41   
   162. D(C   9,C   8,C   1,C   2)   -179.95 -0.000252    0.01   -179.94   
   163. D(C   9,C   8,C   1,O   0)     -0.70 -0.000054   -0.01     -0.72   
   164. D(H  26,C   9,C   8,C  10)   -124.39  0.000059    0.01   -124.38   
   165. D(H  26,C   9,C   8,C   1)     55.13  0.000155    0.00     55.13   
   166. D(H  25,C   9,C   8,C  10)     -4.39  0.000070    0.02     -4.37   
   167. D(H  25,C   9,C   8,C   1)    175.13  0.000167    0.01    175.14   
   168. D(H  24,C   9,C   8,C  10)    116.10 -0.000011    0.01    116.11   
   169. D(H  24,C   9,C   8,C   1)    -64.39  0.000086    0.01    -64.38   
   170. D(C  11,C  10,C   8,C   1)    175.56 -0.000310    0.01    175.57   
   171. D(C  16,C  10,C   8,C   9)    176.93 -0.000030    0.01    176.94   
   172. D(C  16,C  10,C   8,C   1)     -2.57 -0.000128    0.02     -2.56   
   173. D(C  11,C  10,C   8,C   9)     -4.94 -0.000212    0.01     -4.93   
   174. D(H  28,C  11,C  10,C  16)     61.05  0.000056    0.11     61.16   
   175. D(H  28,C  11,C  10,C   8)   -117.12  0.000245    0.11   -117.01   
   176. D(H  27,C  11,C  10,C  16)    176.14 -0.000124    0.11    176.25   
   177. D(H  27,C  11,C  10,C   8)     -2.03  0.000065    0.12     -1.92   
   178. D(C  12,C  11,C  10,C  16)    -61.72 -0.000192    0.09    -61.63   
   179. D(C  12,C  11,C  10,C   8)    120.11 -0.000002    0.10    120.21   
   180. D(H  29,C  12,C  11,H  28)   -163.42 -0.000020   -0.06   -163.47   
   181. D(H  29,C  12,C  11,H  27)     81.19  0.000191   -0.05     81.14   
   182. D(H  29,C  12,C  11,C  10)    -41.74  0.000162   -0.04    -41.78   
   183. D(C  13,C  12,C  11,H  28)     18.37  0.000101   -0.03     18.34   
   184. D(C  13,C  12,C  11,H  27)    -97.03  0.000312   -0.02    -97.05   
   185. D(C  13,C  12,C  11,C  10)    140.04  0.000283   -0.01    140.03   
   186. D(C  15,C  13,C  12,H  29)   -177.64  0.000086    0.00   -177.64   
   187. D(C  15,C  13,C  12,C  11)      0.52 -0.000044   -0.03      0.49   
   188. D(C  14,C  13,C  12,H  29)     -0.05 -0.000244    0.02     -0.03   
   189. D(C  14,C  13,C  12,C  11)    178.12 -0.000374   -0.01    178.10   
   190. D(H  32,C  14,C  13,C  15)    -64.43 -0.000677    0.02    -64.41   
   191. D(H  32,C  14,C  13,C  12)    117.82 -0.000357    0.00    117.82   
   192. D(H  31,C  14,C  13,C  15)     53.73 -0.000385    0.02     53.75   
   193. D(H  31,C  14,C  13,C  12)   -124.03 -0.000066   -0.00   -124.03   
   194. D(H  30,C  14,C  13,C  15)    174.52 -0.000428    0.02    174.54   
   195. D(H  30,C  14,C  13,C  12)     -3.23 -0.000108    0.00     -3.23   
   196. D(C  35,C  15,C  13,C  14)     87.48  0.000019    0.12     87.60   
   197. D(C  35,C  15,C  13,C  12)    -94.85 -0.000329    0.14    -94.71   
   198. D(H  34,C  15,C  13,C  14)    -34.40 -0.000095    0.12    -34.27   
   199. D(H  34,C  15,C  13,C  12)    143.27 -0.000443    0.14    143.42   
   200. D(H  33,C  15,C  13,C  14)   -150.46  0.000269    0.12   -150.34   
   201. D(H  33,C  15,C  13,C  12)     27.21 -0.000079    0.14     27.35   
   202. D(C  10,C  16,C   5,C   2)     -1.56 -0.000263    0.03     -1.53   
   203. D(O  17,C  16,C  10,C  11)      3.82  0.000499   -0.03      3.80   
   204. D(O  17,C  16,C  10,C   8)   -177.92  0.000310   -0.03   -177.96   
   205. D(C   5,C  16,C  10,C  11)   -174.66  0.000531   -0.03   -174.69   
   206. D(C   5,C  16,C  10,C   8)      3.59  0.000343   -0.03      3.56   
   207. D(O  17,C  16,C   5,O   6)      2.49 -0.000274    0.03      2.52   
   208. D(O  17,C  16,C   5,C   2)    179.88 -0.000233    0.03    179.91   
   209. D(C  10,C  16,C   5,O   6)   -178.95 -0.000304    0.03   -178.92   
   210. D(H  50,O  17,C  16,C  10)     25.72  0.000250   -0.04     25.68   
   211. D(H  50,O  17,C  16,C   5)   -155.73  0.000217   -0.04   -155.77   
   212. D(C  38,C  35,C  15,H  34)     57.47 -0.000136    0.07     57.54   
   213. D(C  38,C  35,C  15,H  33)    172.09 -0.000279    0.07    172.17   
   214. D(C  38,C  35,C  15,C  13)    -64.56 -0.000181    0.07    -64.49   
   215. D(H  37,C  35,C  15,H  34)   -179.96  0.000074    0.06   -179.90   
   216. D(H  37,C  35,C  15,H  33)    -65.34 -0.000068    0.06    -65.28   
   217. D(H  37,C  35,C  15,C  13)     58.00  0.000029    0.06     58.07   
   218. D(H  36,C  35,C  15,H  34)    -65.79  0.000052    0.07    -65.72   
   219. D(H  36,C  35,C  15,H  33)     48.83 -0.000091    0.07     48.90   
   220. D(H  36,C  35,C  15,C  13)    172.17  0.000007    0.07    172.24   
   221. D(C  40,C  38,C  35,H  37)    150.66  0.000177   -0.04    150.62   
   222. D(C  40,C  38,C  35,H  36)     34.31  0.000364   -0.05     34.26   
   223. D(C  40,C  38,C  35,C  15)    -87.11  0.000619   -0.05    -87.16   
   224. D(H  39,C  38,C  35,H  37)    -29.79  0.000121   -0.04    -29.83   
   225. D(H  39,C  38,C  35,H  36)   -146.14  0.000308   -0.05   -146.19   
   226. D(H  39,C  38,C  35,C  15)     92.44  0.000563   -0.05     92.39   
   227. D(C  45,C  40,C  38,H  39)     -0.71 -0.000154    0.00     -0.71   
   228. D(C  45,C  40,C  38,C  35)    178.84 -0.000209    0.00    178.84   
   229. D(C  41,C  40,C  38,H  39)   -179.62 -0.000070    0.02   -179.60   
   230. D(C  41,C  40,C  38,C  35)     -0.08 -0.000124    0.02     -0.06   
   231. D(H  44,C  41,C  40,C  45)    -69.27 -0.000190   -0.25    -69.52   
   232. D(H  44,C  41,C  40,C  38)    109.70 -0.000270   -0.26    109.44   
   233. D(H  43,C  41,C  40,C  45)    169.98 -0.000100   -0.24    169.74   
   234. D(H  43,C  41,C  40,C  38)    -11.05 -0.000179   -0.25    -11.31   
   235. D(H  42,C  41,C  40,C  45)     48.24 -0.000285   -0.24     48.00   
   236. D(H  42,C  41,C  40,C  38)   -132.79 -0.000364   -0.25   -133.04   
   237. D(H  48,C  45,C  40,C  41)     61.28  0.000099   -0.03     61.25   
   238. D(H  48,C  45,C  40,C  38)   -117.73  0.000169   -0.02   -117.75   
   239. D(H  47,C  45,C  40,C  41)    -56.68  0.000144   -0.03    -56.71   
   240. D(H  47,C  45,C  40,C  38)    124.31  0.000214   -0.02    124.29   
   241. D(H  46,C  45,C  40,C  41)   -177.85  0.000153   -0.03   -177.88   
   242. D(H  46,C  45,C  40,C  38)      3.14  0.000222   -0.02      3.12   
    ----------------------------------------------------------------------------

         *************************************************************
         *                GEOMETRY OPTIMIZATION CYCLE  90            *
         *************************************************************
---------------------------------
CARTESIAN COORDINATES (ANGSTROEM)
---------------------------------
  O      4.877195   -1.596937   -0.305240
  C      3.631861   -1.031050   -0.156981
  C      3.586242    0.195291    0.523963
  O      4.731648    0.774510    1.022497
  C      5.583986    1.374950    0.035199
  C      2.347144    0.800035    0.772934
  O      2.296161    1.959837    1.513342
  C      2.038081    3.149730    0.754326
  C      2.460925   -1.644155   -0.641554
  C      2.625960   -2.968105   -1.361092
  C      1.215826   -1.011590   -0.427663
  C     -0.102231   -1.531936   -0.990037
  C     -1.128963   -1.861965    0.080603
  C     -2.457153   -1.627391    0.051814
  C     -3.327836   -2.071003    1.206284
  C     -3.165435   -0.972595   -1.121457
  C      1.172553    0.187217    0.311225
  O     -0.012088    0.831102    0.590215
  H      6.424676    1.809066    0.582232
  H      5.053586    2.167740   -0.507170
  H      5.954852    0.628386   -0.674461
  H      2.089015    3.980865    1.462368
  H      1.043102    3.120173    0.296885
  H      2.796632    3.288777   -0.026274
  H      3.204074   -2.857935   -2.290524
  H      1.675372   -3.426018   -1.634300
  H      3.160070   -3.692225   -0.730377
  H      0.073349   -2.426417   -1.595616
  H     -0.502481   -0.780203   -1.681561
  H     -0.720861   -2.373669    0.954000
  H     -2.751070   -2.615962    1.961117
  H     -4.137938   -2.722970    0.851970
  H     -3.809631   -1.214438    1.695260
  H     -2.613475   -1.167202   -2.047398
  H     -4.150212   -1.443468   -1.241993
  C     -3.371588    0.568711   -1.012221
  H     -3.761026    0.907377   -1.980379
  H     -2.387628    1.040840   -0.893504
  C     -4.274847    1.029497    0.107277
  H     -3.777020    1.274021    1.046953
  C     -5.612772    1.160436    0.070747
  C     -6.466769    0.859252   -1.138728
  H     -7.184787    1.670953   -1.319191
  H     -5.883370    0.709093   -2.051766
  H     -7.062691   -0.049901   -0.970886
  C     -6.383207    1.611937    1.290620
  H     -5.719873    1.853454    2.128041
  H     -6.992637    2.499154    1.066331
  H     -7.084248    0.832741    1.624113
  H      4.833816   -2.308297   -0.965135
  H     -0.732290    0.168245    0.581589

----------------------------
CARTESIAN COORDINATES (A.U.)
----------------------------
  NO LB      ZA    FRAG     MASS         X           Y           Z
   0 O     8.0000    0    15.999    9.216564   -3.017774   -0.576820
   1 C     6.0000    0    12.011    6.863222   -1.948402   -0.296651
   2 C     6.0000    0    12.011    6.777016    0.369047    0.990147
   3 O     8.0000    0    15.999    8.941519    1.463613    1.932240
   4 C     6.0000    0    12.011   10.552205    2.598278    0.066516
   5 C     6.0000    0    12.011    4.435459    1.511848    1.460634
   6 O     8.0000    0    15.999    4.339116    3.703555    2.859802
   7 C     6.0000    0    12.011    3.851415    5.952128    1.425470
   8 C     6.0000    0    12.011    4.650475   -3.107002   -1.212362
   9 C     6.0000    0    12.011    4.962344   -5.608906   -2.572090
  10 C     6.0000    0    12.011    2.297577   -1.911628   -0.808167
  11 C     6.0000    0    12.011   -0.193189   -2.894940   -1.870899
  12 C     6.0000    0    12.011   -2.133432   -3.518603    0.152317
  13 C     6.0000    0    12.011   -4.643346   -3.075324    0.097915
  14 C     6.0000    0    12.011   -6.288698   -3.913629    2.279546
  15 C     6.0000    0    12.011   -5.981805   -1.837938   -2.119247
  16 C     6.0000    0    12.011    2.215804    0.353789    0.588131
  17 O     8.0000    0    15.999   -0.022842    1.570556    1.115344
  18 H     1.0000    0     1.008   12.140879    3.418640    1.100260
  19 H     1.0000    0     1.008    9.549893    4.096435   -0.958412
  20 H     1.0000    0     1.008   11.253039    1.187477   -1.274547
  21 H     1.0000    0     1.008    3.947667    7.522746    2.763475
  22 H     1.0000    0     1.008    1.971177    5.896272    0.561032
  23 H     1.0000    0     1.008    5.284869    6.214888   -0.049650
  24 H     1.0000    0     1.008    6.054822   -5.400714   -4.328463
  25 H     1.0000    0     1.008    3.165995   -6.474236   -3.088379
  26 H     1.0000    0     1.008    5.971667   -6.977295   -1.380213
  27 H     1.0000    0     1.008    0.138609   -4.585264   -3.015277
  28 H     1.0000    0     1.008   -0.949552   -1.474369   -3.177690
  29 H     1.0000    0     1.008   -1.362229   -4.485584    1.802799
  30 H     1.0000    0     1.008   -5.198770   -4.943451    3.705975
  31 H     1.0000    0     1.008   -7.819569   -5.145667    1.609989
  32 H     1.0000    0     1.008   -7.199160   -2.294955    3.203576
  33 H     1.0000    0     1.008   -4.938752   -2.205692   -3.869022
  34 H     1.0000    0     1.008   -7.842764   -2.727759   -2.347027
  35 C     6.0000    0    12.011   -6.371378    1.074709   -1.912820
  36 H     1.0000    0     1.008   -7.107309    1.714693   -3.742374
  37 H     1.0000    0     1.008   -4.511962    1.966902   -1.688478
  38 C     6.0000    0    12.011   -8.078290    1.945467    0.202725
  39 H     1.0000    0     1.008   -7.137534    2.407551    1.978454
  40 C     6.0000    0    12.011  -10.606601    2.192905    0.133693
  41 C     6.0000    0    12.011  -12.220423    1.623750   -2.151883
  42 H     1.0000    0     1.008  -13.577279    3.157643   -2.492909
  43 H     1.0000    0     1.008  -11.117958    1.339992   -3.877275
  44 H     1.0000    0     1.008  -13.346552   -0.094300   -1.834709
  45 C     6.0000    0    12.011  -12.062513    3.046119    2.438919
  46 H     1.0000    0     1.008  -10.808993    3.502521    4.021415
  47 H     1.0000    0     1.008  -13.214169    4.722716    2.015073
  48 H     1.0000    0     1.008  -13.387288    1.573652    3.069128
  49 H     1.0000    0     1.008    9.134589   -4.362050   -1.823842
  50 H     1.0000    0     1.008   -1.383827    0.317937    1.099044

--------------------------------
INTERNAL COORDINATES (ANGSTROEM)
--------------------------------
 O      0   0   0     0.000000000000     0.00000000     0.00000000
 C      1   0   0     1.375887996742     0.00000000     0.00000000
 C      2   1   0     1.403452672280   116.17329195     0.00000000
 O      3   2   1     1.376947755745   121.07755970   359.21173327
 C      4   3   2     1.435885258207   114.88117104    74.72495853
 C      3   2   1     1.401094738356   119.47978741   183.17990144
 O      6   3   2     1.376932662058   119.46264573   175.95736366
 C      7   6   3     1.434767329824   114.88167345   105.87698839
 C      2   1   3     1.407763853979   122.45465418   180.73884408
 C      9   2   1     1.515854634532   116.95012548   359.28322908
 C      9   2   1     1.412855458884   119.07203856   178.81481518
 C     11   9   2     1.524564914050   123.58953731   175.57304212
 C     12  11   9     1.519660236322   113.47548313   120.20913251
 C     13  12  11     1.349052053953   127.76238357   140.03392069
 C     14  13  12     1.512507715982   119.96470951   178.10489774
 C     14  13  12     1.518876945411   123.40494446     0.48891083
 C      6   3   2     1.402991292638   119.56415425   358.52740781
 O     17   6   3     1.376879252257   116.70331592   179.90787607
 H      5   4   3     1.092914770047   106.17363294   178.50455240
 H      5   4   3     1.097271587889   110.79729172    59.80609231
 H      5   4   3     1.094767814707   111.20091840   297.60511722
 H      8   7   6     1.093024769834   106.23340227   183.40505054
 H      8   7   6     1.095495064261   111.21659089    64.36337667
 H      8   7   6     1.097301077742   110.92078008   302.20645038
 H     10   9   2     1.100089816937   111.76392296   295.61871997
 H     10   9   2     1.089927945073   113.01515965   175.13803370
 H     10   9   2     1.098828388875   110.85647316    55.13041710
 H     12  11   9     1.094372000123   110.14393430   358.08297422
 H     12  11   9     1.097045637085   108.30460808   242.99300356
 H     13  12  11     1.091426644132   114.39182864   318.22115665
 H     15  14  13     1.095176749295   111.64531483   356.76540244
 H     15  14  13     1.098573738325   110.63302582   235.97241834
 H     15  14  13     1.097692108123   111.33415094   117.81922861
 H     16  14  13     1.095398972121   109.96205899    27.35432163
 H     16  14  13     1.098196853167   108.54790602   143.41597266
 C     16  14  13     1.558863811647   115.70827618   265.28688673
 H     36  16  14     1.097126753534   106.87665141   172.24462743
 H     36  16  14     1.097805471952   108.31664594    58.06763170
 C     36  16  14     1.510455451789   115.63573037   295.50858328
 H     39  36  16     1.091152236718   115.70934801    92.39171862
 C     39  36  16     1.344813315717   127.19368850   272.84182874
 C     41  39  36     1.510911418217   124.37871039   359.94381103
 H     42  41  39     1.098623993506   110.70878135   226.95575048
 H     42  41  39     1.093864863349   113.20828922   348.69397087
 H     42  41  39     1.099933233628   110.41638041   109.43821706
 C     41  39  36     1.511791467782   120.94180018   178.83890856
 H     46  41  39     1.095270309939   111.97221830     3.12279081
 H     46  41  39     1.099483818771   111.03049517   124.29183162
 H     46  41  39     1.099919168449   110.97067896   242.25285438
 H      1   2   3     0.971275947678   109.51250260   193.98834622
 H     18  17   6     0.978849198179   108.33514430   204.22607353

---------------------------
INTERNAL COORDINATES (A.U.)
---------------------------
 O      0   0   0     0.000000000000     0.00000000     0.00000000
 C      1   0   0     2.600051504792     0.00000000     0.00000000
 C      2   1   0     2.652141192529   116.17329195     0.00000000
 O      3   2   1     2.602054159076   121.07755970   359.21173327
 C      4   3   2     2.713429897746   114.88117104    74.72495853
 C      3   2   1     2.647685343171   119.47978741   183.17990144
 O      6   3   2     2.602025636140   119.46264573   175.95736366
 C      7   6   3     2.711317319265   114.88167345   105.87698839
 C      2   1   3     2.660288145255   122.45465418   180.73884408
 C      9   2   1     2.864550118100   116.95012548   359.28322908
 C      9   2   1     2.669909884107   119.07203856   178.81481518
 C     11   9   2     2.881010160940   123.58953731   175.57304212
 C     12  11   9     2.871741663259   113.47548313   120.20913251
 C     13  12  11     2.549338922376   127.76238357   140.03392069
 C     14  13  12     2.858225358648   119.96470951   178.10489774
 C     14  13  12     2.870261457954   123.40494446     0.48891083
 C      6   3   2     2.651269311362   119.56415425   358.52740781
 O     17   6   3     2.601924706243   116.70331592   179.90787607
 H      5   4   3     2.065309603107   106.17363294   178.50455240
 H      5   4   3     2.073542795644   110.79729172    59.80609231
 H      5   4   3     2.068811350028   111.20091840   297.60511722
 H      8   7   6     2.065517472579   106.23340227   183.40505054
 H      8   7   6     2.070185652516   111.21659089    64.36337667
 H      8   7   6     2.073598523388   110.92078008   302.20645038
 H     10   9   2     2.078868476727   111.76392296   295.61871997
 H     10   9   2     2.059665321895   113.01515965   175.13803370
 H     10   9   2     2.076484723151   110.85647316    55.13041710
 H     12  11   9     2.068063368863   110.14393430   358.08297422
 H     12  11   9     2.073115810505   108.30460808   242.99300356
 H     13  12  11     2.062497452674   114.39182864   318.22115665
 H     15  14  13     2.069584124405   111.64531483   356.76540244
 H     15  14  13     2.076003503353   110.63302582   235.97241834
 H     15  14  13     2.074337463720   111.33415094   117.81922861
 H     16  14  13     2.070004064687   109.96205899    27.35432163
 H     16  14  13     2.075291293620   108.54790602   143.41597266
 C     16  14  13     2.945825684094   115.70827618   265.28688673
 H     36  16  14     2.073269098377   106.87665141   172.24462743
 H     36  16  14     2.074551690310   108.31664594    58.06763170
 C     36  16  14     2.854347141369   115.63573037   295.50858328
 H     39  36  16     2.061978897813   115.70934801    92.39171862
 C     39  36  16     2.541328867956   127.19368850   272.84182874
 C     41  39  36     2.855208793045   124.37871039   359.94381103
 H     42  41  39     2.076098471880   110.70878135   226.95575048
 H     42  41  39     2.067105019250   113.20828922   348.69397087
 H     42  41  39     2.078572577156   110.41638041   109.43821706
 C     41  39  36     2.856871845706   120.94180018   178.83890856
 H     46  41  39     2.069760928400   111.97221830     3.12279081
 H     46  41  39     2.077723306156   111.03049517   124.29183162
 H     46  41  39     2.078545997818   110.97067896   242.25285438
 H      1   2   3     1.835445541576   109.51250260   193.98834622
 H     18  17   6     1.849756910967   108.33514430   204.22607353


           ************************************************************
           *        Program running with 4 parallel MPI-processes     *
           *              working on a common directory               *
           ************************************************************
------------------------------------------------------------------------------
                   ___                                                        
                  /   \      - P O W E R E D   B Y -                         
                 /     \                                                     
                 |  |  |   _    _      __       _____    __    __             
                 |  |  |  | |  | |    /  \     |  _  \  |  |  /  |          
                  \  \/   | |  | |   /    \    | | | |  |  | /  /          
                 / \  \   | |__| |  /  /\  \   | |_| |  |  |/  /          
                |  |  |   |  __  | /  /__\  \  |    /   |      \           
                |  |  |   | |  | | |   __   |  |    \   |  |\   \          
                \     /   | |  | | |  |  |  |  | |\  \  |  | \   \       
                 \___/    |_|  |_| |__|  |__|  |_| \__\ |__|  \__/        
                                                                              
                      - O R C A' S   B I G   F R I E N D -                    
                                      &                                       
                       - I N T E G R A L  F E E D E R -                       
                                                                              
 v1 FN, 2020, v2 2021                                                         
------------------------------------------------------------------------------


Reading SHARK input file UQ2_2e_2H_B3LYP_631Gd_opt.SHARKINP.tmp ... ok
----------------------
SHARK INTEGRAL PACKAGE
----------------------

Number of atoms                             ...     51
Number of basis functions                   ...    378
Number of shells                            ...    194
Maximum angular momentum                    ...      2
Integral batch strategy                     ... SHARK/LIBINT Hybrid
RI-J (if used) integral strategy            ... SPLIT-RIJ (Revised 2003 algorithm where possible)
Printlevel                                  ...      1
Contraction scheme used                     ... SEGMENTED contraction
Coulomb Range Separation                    ... NOT USED
Exchange Range Separation                   ... NOT USED
Finite Nucleus Model                        ... NOT USED
Auxiliary Coulomb fitting basis             ... AVAILABLE
   # of basis functions in Aux-J            ...   1435
   # of shells in Aux-J                     ...    485
   Maximum angular momentum in Aux-J        ...      4
Auxiliary J/K fitting basis                 ... NOT available
Auxiliary Correlation fitting basis         ... NOT available
Auxiliary 'external' fitting basis          ... NOT available
Integral threshold                          ...     2.500000e-11
Primitive cut-off                           ...     2.500000e-12
Primitive pair pre-selection threshold      ...     2.500000e-12

Calculating pre-screening integrals         ... done (  0.1 sec) Dimension = 194
Organizing shell pair data                  ... done (  0.1 sec)
Shell pair information
Total number of shell pairs                 ...     18915
Shell pairs after pre-screening             ...     12262
Total number of primitive shell pairs       ...    105220
Primitive shell pairs kept                  ...     37271
          la=0 lb=0:   4828 shell pairs
          la=1 lb=0:   4052 shell pairs
          la=1 lb=1:    862 shell pairs
          la=2 lb=0:   1643 shell pairs
          la=2 lb=1:    726 shell pairs
          la=2 lb=2:    151 shell pairs

Calculating one electron integrals          ... done (  0.0 sec)
Calculating RI/J V-Matrix + Cholesky decomp.... done (  0.1 sec)
Calculating Nuclear repulsion               ... done (  0.0 sec) ENN=   1967.312191601203 Eh

SHARK setup successfully completed in   0.5 seconds

Maximum memory used throughout the entire GTOINT-calculation: 30.1 MB
[1717844023.719244] [eu-a2p-477:19113:0]          mpool.c:38   UCX  WARN  object 0x28df880 was not returned to mpool ucp_requests
[1717844023.719266] [eu-a2p-477:19113:0]          mpool.c:38   UCX  WARN  object 0x28dfa40 was not returned to mpool ucp_requests
[1717844023.719270] [eu-a2p-477:19113:0]          mpool.c:38   UCX  WARN  object 0x28dfc00 was not returned to mpool ucp_requests
[1717844023.719273] [eu-a2p-477:19113:0]          mpool.c:38   UCX  WARN  object 0x28dfdc0 was not returned to mpool ucp_requests
[1717844023.719276] [eu-a2p-477:19113:0]          mpool.c:38   UCX  WARN  object 0x28dff80 was not returned to mpool ucp_requests
[1717844023.719278] [eu-a2p-477:19113:0]          mpool.c:38   UCX  WARN  object 0x28e0140 was not returned to mpool ucp_requests
[1717844023.719281] [eu-a2p-477:19113:0]          mpool.c:38   UCX  WARN  object 0x28e0300 was not returned to mpool ucp_requests
[1717844023.719284] [eu-a2p-477:19113:0]          mpool.c:38   UCX  WARN  object 0x28e04c0 was not returned to mpool ucp_requests
[1717844023.719286] [eu-a2p-477:19113:0]          mpool.c:38   UCX  WARN  object 0x28e0680 was not returned to mpool ucp_requests
[1717844023.719289] [eu-a2p-477:19113:0]          mpool.c:38   UCX  WARN  object 0x28e0840 was not returned to mpool ucp_requests
[1717844023.719291] [eu-a2p-477:19113:0]          mpool.c:38   UCX  WARN  object 0x28e0a00 was not returned to mpool ucp_requests
[1717844023.719294] [eu-a2p-477:19113:0]          mpool.c:38   UCX  WARN  object 0x28e0bc0 was not returned to mpool ucp_requests
[1717844023.719296] [eu-a2p-477:19113:0]          mpool.c:38   UCX  WARN  object 0x28e0d80 was not returned to mpool ucp_requests
[1717844023.719299] [eu-a2p-477:19113:0]          mpool.c:38   UCX  WARN  object 0x28e0f40 was not returned to mpool ucp_requests
[1717844023.719302] [eu-a2p-477:19113:0]          mpool.c:38   UCX  WARN  object 0x28e1100 was not returned to mpool ucp_requests
[1717844023.719304] [eu-a2p-477:19113:0]          mpool.c:38   UCX  WARN  object 0x28e12c0 was not returned to mpool ucp_requests
[1717844023.719307] [eu-a2p-477:19113:0]          mpool.c:38   UCX  WARN  object 0x28e1480 was not returned to mpool ucp_requests
[1717844023.719309] [eu-a2p-477:19113:0]          mpool.c:38   UCX  WARN  object 0x28e1640 was not returned to mpool ucp_requests
[1717844023.719312] [eu-a2p-477:19113:0]          mpool.c:38   UCX  WARN  object 0x28e1800 was not returned to mpool ucp_requests
[1717844023.719314] [eu-a2p-477:19113:0]          mpool.c:38   UCX  WARN  object 0x28e19c0 was not returned to mpool ucp_requests
[1717844023.719317] [eu-a2p-477:19113:0]          mpool.c:38   UCX  WARN  object 0x28e1b80 was not returned to mpool ucp_requests
[1717844023.719319] [eu-a2p-477:19113:0]          mpool.c:38   UCX  WARN  object 0x28e1d40 was not returned to mpool ucp_requests
[1717844023.719315] [eu-a2p-477:19114:0]          mpool.c:38   UCX  WARN  object 0x358e880 was not returned to mpool ucp_requests
[1717844023.719334] [eu-a2p-477:19114:0]          mpool.c:38   UCX  WARN  object 0x358ea40 was not returned to mpool ucp_requests
[1717844023.719338] [eu-a2p-477:19114:0]          mpool.c:38   UCX  WARN  object 0x358ec00 was not returned to mpool ucp_requests
[1717844023.719341] [eu-a2p-477:19114:0]          mpool.c:38   UCX  WARN  object 0x358edc0 was not returned to mpool ucp_requests
[1717844023.719344] [eu-a2p-477:19114:0]          mpool.c:38   UCX  WARN  object 0x358ef80 was not returned to mpool ucp_requests
[1717844023.719346] [eu-a2p-477:19114:0]          mpool.c:38   UCX  WARN  object 0x358f140 was not returned to mpool ucp_requests
[1717844023.719349] [eu-a2p-477:19114:0]          mpool.c:38   UCX  WARN  object 0x358f300 was not returned to mpool ucp_requests
[1717844023.719351] [eu-a2p-477:19114:0]          mpool.c:38   UCX  WARN  object 0x358f4c0 was not returned to mpool ucp_requests
[1717844023.719354] [eu-a2p-477:19114:0]          mpool.c:38   UCX  WARN  object 0x358f680 was not returned to mpool ucp_requests
[1717844023.719356] [eu-a2p-477:19114:0]          mpool.c:38   UCX  WARN  object 0x358f840 was not returned to mpool ucp_requests
[1717844023.719359] [eu-a2p-477:19114:0]          mpool.c:38   UCX  WARN  object 0x358fa00 was not returned to mpool ucp_requests
[1717844023.719361] [eu-a2p-477:19114:0]          mpool.c:38   UCX  WARN  object 0x358fbc0 was not returned to mpool ucp_requests
[1717844023.719364] [eu-a2p-477:19114:0]          mpool.c:38   UCX  WARN  object 0x358fd80 was not returned to mpool ucp_requests
[1717844023.719366] [eu-a2p-477:19114:0]          mpool.c:38   UCX  WARN  object 0x358ff40 was not returned to mpool ucp_requests
[1717844023.719369] [eu-a2p-477:19114:0]          mpool.c:38   UCX  WARN  object 0x3590100 was not returned to mpool ucp_requests
[1717844023.719371] [eu-a2p-477:19114:0]          mpool.c:38   UCX  WARN  object 0x35902c0 was not returned to mpool ucp_requests
[1717844023.719374] [eu-a2p-477:19114:0]          mpool.c:38   UCX  WARN  object 0x3590480 was not returned to mpool ucp_requests
[1717844023.719376] [eu-a2p-477:19114:0]          mpool.c:38   UCX  WARN  object 0x3590640 was not returned to mpool ucp_requests
[1717844023.719379] [eu-a2p-477:19114:0]          mpool.c:38   UCX  WARN  object 0x3590800 was not returned to mpool ucp_requests
[1717844023.719381] [eu-a2p-477:19114:0]          mpool.c:38   UCX  WARN  object 0x35909c0 was not returned to mpool ucp_requests
[1717844023.719384] [eu-a2p-477:19114:0]          mpool.c:38   UCX  WARN  object 0x3590b80 was not returned to mpool ucp_requests
[1717844023.719386] [eu-a2p-477:19114:0]          mpool.c:38   UCX  WARN  object 0x3590d40 was not returned to mpool ucp_requests
[1717844023.734609] [eu-a2p-477:19112:0]          mpool.c:38   UCX  WARN  object 0x3ab94c0 was not returned to mpool ucp_requests
[1717844023.734635] [eu-a2p-477:19112:0]          mpool.c:38   UCX  WARN  object 0x3ab9680 was not returned to mpool ucp_requests
[1717844023.734639] [eu-a2p-477:19112:0]          mpool.c:38   UCX  WARN  object 0x3ab9840 was not returned to mpool ucp_requests
[1717844023.734643] [eu-a2p-477:19112:0]          mpool.c:38   UCX  WARN  object 0x3ab9a00 was not returned to mpool ucp_requests
[1717844023.734646] [eu-a2p-477:19112:0]          mpool.c:38   UCX  WARN  object 0x3ab9bc0 was not returned to mpool ucp_requests
[1717844023.734649] [eu-a2p-477:19112:0]          mpool.c:38   UCX  WARN  object 0x3ab9d80 was not returned to mpool ucp_requests
[1717844023.734653] [eu-a2p-477:19112:0]          mpool.c:38   UCX  WARN  object 0x3ab9f40 was not returned to mpool ucp_requests
[1717844023.734656] [eu-a2p-477:19112:0]          mpool.c:38   UCX  WARN  object 0x3aba100 was not returned to mpool ucp_requests
[1717844023.734659] [eu-a2p-477:19112:0]          mpool.c:38   UCX  WARN  object 0x3aba2c0 was not returned to mpool ucp_requests
[1717844023.734662] [eu-a2p-477:19112:0]          mpool.c:38   UCX  WARN  object 0x3aba480 was not returned to mpool ucp_requests
[1717844023.734665] [eu-a2p-477:19112:0]          mpool.c:38   UCX  WARN  object 0x3aba640 was not returned to mpool ucp_requests
[1717844023.734668] [eu-a2p-477:19112:0]          mpool.c:38   UCX  WARN  object 0x3aba800 was not returned to mpool ucp_requests
[1717844023.734671] [eu-a2p-477:19112:0]          mpool.c:38   UCX  WARN  object 0x3aba9c0 was not returned to mpool ucp_requests
[1717844023.734675] [eu-a2p-477:19112:0]          mpool.c:38   UCX  WARN  object 0x3abab80 was not returned to mpool ucp_requests
[1717844023.734678] [eu-a2p-477:19112:0]          mpool.c:38   UCX  WARN  object 0x3abad40 was not returned to mpool ucp_requests


           ************************************************************
           *        Program running with 4 parallel MPI-processes     *
           *              working on a common directory               *
           ************************************************************

Diagonalization of the overlap matrix:
Smallest eigenvalue                        ... 2.978e-04
Time for diagonalization                   ...    0.022 sec
Threshold for overlap eigenvalues          ... 1.000e-08
Number of eigenvalues below threshold      ... 0
Time for construction of square roots      ...    0.011 sec
Total time needed                          ...    0.034 sec

-------------------
DFT GRID GENERATION
-------------------

General Integration Accuracy     IntAcc      ... 4.959
Radial Grid Type                 RadialGrid  ... OptM3 with GC (2021)
Angular Grid (max. ang.)         AngularGrid ... 6 (Lebedev-590)
Angular grid pruning method      GridPruning ... 4 (adaptive)
Weight generation scheme         WeightScheme... Becke
Basis function cutoff            BFCut       ... 1.0000e-11
Integration weight cutoff        WCut        ... 1.0000e-14
Angular grids for H and He will be reduced by one unit
Partially contracted basis set               ... off
Rotationally invariant grid construction     ... off

Total number of grid points                  ...   563954
Total number of batches                      ...     8839
Average number of points per batch           ...       63
Average number of grid points per atom       ...    11058
Time for grid setup =    7.670 sec

--------------------
COSX GRID GENERATION
--------------------

GRIDX 1
-------
General Integration Accuracy     IntAcc      ... 4.020
Radial Grid Type                 RadialGrid  ... OptM3 with GC (2021)
Angular Grid (max. ang.)         AngularGrid ... 2 (Lebedev-110)
Angular grid pruning method      GridPruning ... 4 (adaptive)
Weight generation scheme         WeightScheme... Becke
Basis function cutoff            BFCut       ... 1.0000e-11
Integration weight cutoff        WCut        ... 1.0000e-14
Angular grids for H and He will be reduced by one unit
Partially contracted basis set               ... on
Rotationally invariant grid construction     ... off

Total number of grid points                  ...    60786
Total number of batches                      ...      976
Average number of points per batch           ...       62
Average number of grid points per atom       ...     1192
UseSFitting                                  ... on

GRIDX 2
-------
General Integration Accuracy     IntAcc      ... 4.338
Radial Grid Type                 RadialGrid  ... OptM3 with GC (2021)
Angular Grid (max. ang.)         AngularGrid ... 3 (Lebedev-194)
Angular grid pruning method      GridPruning ... 4 (adaptive)
Weight generation scheme         WeightScheme... Becke
Basis function cutoff            BFCut       ... 1.0000e-11
Integration weight cutoff        WCut        ... 1.0000e-14
Angular grids for H and He will be reduced by one unit
Partially contracted basis set               ... on
Rotationally invariant grid construction     ... off

Total number of grid points                  ...   132157
Total number of batches                      ...     2094
Average number of points per batch           ...       63
Average number of grid points per atom       ...     2591
UseSFitting                                  ... on

GRIDX 3
-------
General Integration Accuracy     IntAcc      ... 4.871
Radial Grid Type                 RadialGrid  ... OptM3 with GC (2021)
Angular Grid (max. ang.)         AngularGrid ... 4 (Lebedev-302)
Angular grid pruning method      GridPruning ... 4 (adaptive)
Weight generation scheme         WeightScheme... Becke
Basis function cutoff            BFCut       ... 1.0000e-11
Integration weight cutoff        WCut        ... 1.0000e-14
Angular grids for H and He will be reduced by one unit
Partially contracted basis set               ... on
Rotationally invariant grid construction     ... off

Total number of grid points                  ...   253234
Total number of batches                      ...     3983
Average number of points per batch           ...       63
Average number of grid points per atom       ...     4965
UseSFitting                                  ... on

Time for X-Grid setup             =    4.018 sec


--------------------
CPCM SOLVATION MODEL
--------------------
CPCM parameters:
  Epsilon                                         ...      80.4000
  Refrac                                          ...       1.3300
  Rsolv                                           ...       1.3000
  Surface type                                    ... GAUSSIAN VDW
  Epsilon function type                           ...         CPCM
Radii:
 Radius for O  used is    3.4469 Bohr (=   1.8240 Ang.)
 Radius for C  used is    3.8550 Bohr (=   2.0400 Ang.)
 Radius for H  used is    2.4944 Bohr (=   1.3200 Ang.)
Calculating surface                               ...        done! (  0.0s)
GEPOL surface points                              ...         2693
GEPOL Volume                                      ...    2784.4154
GEPOL Surface-area                                ...    1436.6913
Calculating surface distance matrix               ...        done! (  0.1s)
Performing Cholesky decomposition & store         ...        done! (  0.3s)
Overall time for CPCM initialization              ...                 0.4s
--------------
SCF ITERATIONS
--------------
ITER       Energy         Delta-E        Max-DP      RMS-DP      [F,P]     Damp
               ***  Starting incremental Fock matrix formation  ***
                      *** Initiating the SOSCF procedure ***
                      *** Re-Reading the Fockian *** 
                      *** Removing any level shift *** 
ITER      Energy       Delta-E        Grad      Rot      Max-DP    RMS-DP
  0  -1041.06080154 -1041.0608015367  0.000246  0.000246  0.000619  0.000014
               *** Restarting incremental Fock matrix formation ***
  1  -1041.06081869  -0.0000171581  0.000070  0.000180  0.000240  0.000008
  2  -1041.06082043  -0.0000017402  0.000012  0.000058  0.000068  0.000002
  3  -1041.06082044  -0.0000000001  0.000024  0.000047  0.000067  0.000001
  4  -1041.06082045  -0.0000000170  0.000006  0.000011  0.000021  0.000000
                  ***Gradient check signals convergence***
              ***Rediagonalizing the Fockian in SOSCF/NRSCF***

               *****************************************************
               *                     SUCCESS                       *
               *           SCF CONVERGED AFTER   5 CYCLES          *
               *****************************************************

Old exchange energy                            =    -28.298920600 Eh
New exchange energy                            =    -28.298929882 Eh
Exchange energy change after final integration =     -0.000009282 Eh
Total energy after final integration           =  -1041.060829735 Eh
Final COS-X integration done in                =    28.828 sec
Total Energy       :        -1041.06082974 Eh          -28328.70538 eV
  Last Energy change         ...   -1.3647e-09  Tolerance :   1.0000e-08
  Last MAX-Density change    ...    3.9968e-15  Tolerance :   1.0000e-07
             **** THE GBW FILE WAS UPDATED (UQ2_2e_2H_B3LYP_631Gd_opt.gbw) ****
             **** DENSITY UQ2_2e_2H_B3LYP_631Gd_opt.scfp WAS UPDATED ****
             **** ENERGY FILE WAS UPDATED (UQ2_2e_2H_B3LYP_631Gd_opt.en.tmp) ****
             **** THE GBW FILE WAS UPDATED (UQ2_2e_2H_B3LYP_631Gd_opt.gbw) ****
             **** DENSITY UQ2_2e_2H_B3LYP_631Gd_opt.scfp WAS UPDATED ****
Total SCF time: 0 days 0 hours 2 min 8 sec 

Maximum memory used throughout the entire SCF-calculation: 204.9 MB

-------------------------   --------------------
FINAL SINGLE POINT ENERGY     -1041.060829735353
-------------------------   --------------------


           ************************************************************
           *        Program running with 4 parallel MPI-processes     *
           *              working on a common directory               *
           ************************************************************
------------------------------------------------------------------------------
                         ORCA SCF GRADIENT CALCULATION
------------------------------------------------------------------------------

 ... reading COSX grid (gridx3)
Gradient of the Kohn-Sham DFT energy:
Kohn-Sham wavefunction type      ... RKS
Hartree-Fock exchange scaling    ...    0.200
Number of operators              ...    1
Number of atoms                  ...   51
Basis set dimensions             ...  378
Integral neglect threshold       ... 2.5e-11
Integral primitive cutoff        ... 2.5e-12
SHARK Integral package           ... ON

Nuc. rep. gradient       (SHARK) ... done (  0.0 sec)
HCore & Overlap gradient (SHARK) ... done (  0.5 sec)
RI-J gradient            (SHARK) ... done (  2.2 sec)
COSX-gradient                    ... done ( 36.1 sec)
Exchange-correlation gradient    ... done

------------------
CARTESIAN GRADIENT
------------------

   1   O   :    0.000164944   -0.000117478    0.000504352
   2   C   :    0.000183119   -0.000098614    0.000025163
   3   C   :   -0.000090400    0.000234548   -0.000396829
   4   O   :   -0.000095065    0.000231037    0.000068145
   5   C   :    0.000012363   -0.000148457   -0.000099543
   6   C   :    0.000246235   -0.000143856   -0.000043874
   7   O   :   -0.000415726    0.000113341   -0.000152701
   8   C   :    0.000164803   -0.000068486   -0.000115493
   9   C   :   -0.000233196   -0.000078191    0.000185131
  10   C   :   -0.000026639    0.000142041    0.000028866
  11   C   :    0.000135568   -0.000451871    0.000158875
  12   C   :    0.000578640   -0.000066928   -0.000114961
  13   C   :   -0.000444628    0.000215361   -0.000589708
  14   C   :   -0.000794466    0.000716200    0.000075574
  15   C   :   -0.000142922   -0.000485443   -0.000463614
  16   C   :    0.000629390   -0.000308063   -0.000240814
  17   C   :    0.000053496    0.000377952    0.000420492
  18   O   :   -0.000114066   -0.000088912    0.000207524
  19   H   :    0.000041117    0.000008058   -0.000005490
  20   H   :   -0.000035076    0.000026256    0.000005229
  21   H   :    0.000068204   -0.000020114    0.000028577
  22   H   :    0.000032333    0.000047989    0.000033227
  23   H   :   -0.000075524    0.000043547    0.000094197
  24   H   :    0.000033044   -0.000003508   -0.000069965
  25   H   :   -0.000000246   -0.000078460   -0.000038030
  26   H   :   -0.000017240    0.000076310   -0.000174030
  27   H   :   -0.000035882   -0.000060063    0.000111615
  28   H   :   -0.000217113   -0.000002211   -0.000097631
  29   H   :    0.000159599   -0.000019343   -0.000052864
  30   H   :    0.000220370    0.000226393    0.000031210
  31   H   :   -0.000023460   -0.000171441   -0.000093456
  32   H   :   -0.000176098    0.000144571    0.000044009
  33   H   :    0.000395655   -0.000022530    0.000530748
  34   H   :   -0.000187189   -0.000077640    0.000136895
  35   H   :   -0.000194103   -0.000301952   -0.000024481
  36   C   :   -0.000180893   -0.000380477    0.000537921
  37   H   :    0.000105368    0.000151136    0.000029063
  38   H   :    0.000093921    0.000061966    0.000203197
  39   C   :    0.000143652   -0.000241524   -0.000299858
  40   H   :   -0.000135548    0.000680534   -0.000072108
  41   C   :    0.000103337   -0.000370695   -0.000242544
  42   C   :    0.000026826    0.000512872    0.000007298
  43   H   :   -0.000271789   -0.000114496    0.000102155
  44   H   :   -0.000060970    0.000141307   -0.000202364
  45   H   :    0.000254085   -0.000193548    0.000081998
  46   C   :    0.000076699   -0.000064565    0.000062270
  47   H   :   -0.000072493    0.000220752   -0.000031111
  48   H   :   -0.000157143   -0.000073932   -0.000030034
  49   H   :    0.000097323   -0.000043393    0.000084777
  50   H   :   -0.000049919    0.000125095   -0.000353202
  51   H   :    0.000246341   -0.000099939    0.000211954

Difference to translation invariance:
           :    0.0000186395    0.0001011352    0.0000057558

Difference to rotation invariance:
           :   -0.0002693205   -0.0007019927    0.0015848126

Norm of the cartesian gradient     ...    0.0028628199
RMS gradient                       ...    0.0002314453
MAX gradient                       ...    0.0007944664

-------
TIMINGS
-------

Total SCF gradient time            ...       55.241 sec

One electron gradient       ....       0.526 sec  (  1.0%)
RI-J Coulomb gradient       ....       2.163 sec  (  3.9%)
COSX gradient               ....      36.137 sec  ( 65.4%)
XC gradient                 ....      13.549 sec  ( 24.5%)
CPCM gradient               ....       1.174 sec  (  2.1%)
   A-Matrix (El+Nuc)        ....       0.285 sec  (  0.5%)
   Potential                ....       0.888 sec  (  1.6%)

Maximum memory used throughout the entire SCFGRAD-calculation: 124.6 MB
------------------------------------------------------------------------------
                         ORCA GEOMETRY RELAXATION STEP
------------------------------------------------------------------------------

Reading the OPT-File                    .... done
Getting information on internals        .... done
Copying old internal coords+grads       .... done
Making the new internal coordinates     .... (new redundants).... done
Validating the new internal coordinates .... (new redundants).... done
Calculating the B-matrix                .... done
Calculating the G,G- and P matrices     .... done
Transforming gradient to internals      .... done
Projecting the internal gradient        .... done
Number of atoms                         ....  51
Number of internal coordinates          .... 242
Current Energy                          .... -1041.060829735 Eh
Current gradient norm                   ....     0.002862820 Eh/bohr
Maximum allowed component of the step   ....  0.300
Current trust radius                    ....  0.300
Updating the Hessian (BFGS)             .... done
Forming the augmented Hessian           .... done
Diagonalizing the augmented Hessian     .... done
Last element of RFO vector              ....  0.011553247
Lowest eigenvalues of augmented Hessian:
 -0.322281897 -0.005293420  0.000044542  0.002022586  0.002741849
Warning: RFO finds a terribly low value for the scaling factor
Trying a QUASI-NEWTON step instead
Doing a quasi-Newton Step:
Inverting the Hessian                   .... done
Computing the step                      .... done
Length of the computed step             ....  0.013303014
Converting the step to cartesian space:
 Initial RMS(Int)=    0.0008551502
Transforming coordinates:
 Iter   0:  RMS(Cart)=    0.0043281253 RMS(Int)=    0.0008550729
 Iter   1:  RMS(Cart)=    0.0000055277 RMS(Int)=    0.0000017138
 Iter   2:  RMS(Cart)=    0.0000000118 RMS(Int)=    0.0000000038
done
Storing new coordinates                 .... done

                                .--------------------.
          ----------------------|Geometry convergence|-------------------------
          Item                value                   Tolerance       Converged
          ---------------------------------------------------------------------
          Energy change      -0.0000004942            0.0000002000      NO
          RMS gradient        0.0002394686            0.0000080000      NO
          MAX gradient        0.0011496135            0.0000300000      NO
          RMS step            0.0008551502            0.0001000000      NO
          MAX step            0.0042249731            0.0002000000      NO
          ........................................................
          Max(Bonds)      0.0000      Max(Angles)    0.01
          Max(Dihed)        0.24      Max(Improp)    0.00
          ---------------------------------------------------------------------

The optimization has not yet converged - more geometry cycles are needed


    ---------------------------------------------------------------------------
                         Redundant Internal Coordinates
                            (Angstroem and degrees)

        Definition                    Value    dE/dq     Step     New-Value
    ----------------------------------------------------------------------------
     1. B(C   1,O   0)                1.3759  0.000087  0.0000    1.3759   
     2. B(C   2,C   1)                1.4035  0.000046  0.0000    1.4035   
     3. B(O   3,C   2)                1.3769  0.000018 -0.0000    1.3769   
     4. B(C   4,O   3)                1.4359  0.000038  0.0000    1.4359   
     5. B(C   5,C   2)                1.4011 -0.000035 -0.0000    1.4011   
     6. B(O   6,C   5)                1.3769 -0.000011  0.0000    1.3769   
     7. B(C   7,O   6)                1.4348 -0.000001 -0.0000    1.4348   
     8. B(C   8,C   1)                1.4078  0.000189 -0.0000    1.4078   
     9. B(C   9,C   8)                1.5159 -0.000026  0.0000    1.5159   
    10. B(C  10,C   8)                1.4129 -0.000126  0.0000    1.4129   
    11. B(C  11,C  10)                1.5246  0.000332  0.0000    1.5246   
    12. B(C  12,C  11)                1.5197  0.000185 -0.0000    1.5197   
    13. B(C  13,C  12)                1.3491  0.000431  0.0000    1.3491   
    14. B(C  14,C  13)                1.5125  0.000143 -0.0000    1.5125   
    15. B(C  15,C  13)                1.5189 -0.000390  0.0000    1.5189   
    16. B(C  16,C  10)                1.4089  0.000424  0.0000    1.4089   
    17. B(C  16,C   5)                1.4030 -0.000129  0.0000    1.4030   
    18. B(O  17,C  16)                1.3769 -0.000120 -0.0000    1.3769   
    19. B(H  18,C   4)                1.0929  0.000029 -0.0000    1.0929   
    20. B(H  19,C   4)                1.0973  0.000028 -0.0000    1.0973   
    21. B(H  20,C   4)                1.0948  0.000025 -0.0000    1.0948   
    22. B(H  21,C   7)                1.0930  0.000056  0.0000    1.0930   
    23. B(H  22,C   7)                1.0955  0.000025  0.0000    1.0955   
    24. B(H  23,C   7)                1.0973  0.000073 -0.0000    1.0973   
    25. B(H  24,C   9)                1.1001  0.000025  0.0000    1.1001   
    26. B(H  25,C   9)                1.0899  0.000032 -0.0000    1.0899   
    27. B(H  26,C   9)                1.0988  0.000086 -0.0000    1.0988   
    28. B(H  27,C  11)                1.0944  0.000023 -0.0000    1.0944   
    29. B(H  28,C  11)                1.0970 -0.000038  0.0000    1.0970   
    30. B(H  29,C  12)                1.0914  0.000000  0.0000    1.0914   
    31. B(H  30,C  14)                1.0952  0.000008 -0.0000    1.0952   
    32. B(H  31,C  14)                1.0986  0.000031  0.0000    1.0986   
    33. B(H  32,C  14)                1.0977  0.000045  0.0000    1.0977   
    34. B(H  33,C  15)                1.0954 -0.000197  0.0000    1.0954   
    35. B(H  34,C  15)                1.0982  0.000307 -0.0000    1.0982   
    36. B(C  35,C  15)                1.5589  0.000329 -0.0000    1.5589   
    37. B(H  36,C  35)                1.0971 -0.000017 -0.0000    1.0971   
    38. B(H  37,C  35)                1.0978  0.000133 -0.0000    1.0978   
    39. B(C  38,C  35)                1.5105 -0.000239 -0.0000    1.5104   
    40. B(H  39,C  38)                1.0912  0.000031 -0.0000    1.0911   
    41. B(C  40,C  38)                1.3448  0.000004 -0.0000    1.3448   
    42. B(C  41,C  40)                1.5109 -0.000042  0.0000    1.5109   
    43. B(H  42,C  41)                1.0986  0.000079 -0.0000    1.0986   
    44. B(H  43,C  41)                1.0939  0.000114  0.0000    1.0939   
    45. B(H  44,C  41)                1.0999  0.000032  0.0000    1.0999   
    46. B(C  45,C  40)                1.5118  0.000118 -0.0000    1.5118   
    47. B(H  46,C  45)                1.0953 -0.000015 -0.0000    1.0953   
    48. B(H  47,C  45)                1.0995  0.000034 -0.0000    1.0995   
    49. B(H  48,C  45)                1.0999 -0.000007  0.0000    1.0999   
    50. B(H  49,O   0)                0.9713  0.000158 -0.0000    0.9713   
    51. B(H  50,O  17)                0.9788 -0.000114  0.0000    0.9789   
    52. A(C   1,O   0,H  49)          109.51 -0.000216    0.00    109.51   
    53. A(C   2,C   1,C   8)          121.37 -0.000136    0.00    121.37   
    54. A(O   0,C   1,C   2)          116.17  0.000006    0.00    116.17   
    55. A(O   0,C   1,C   8)          122.45  0.000132   -0.00    122.45   
    56. A(O   3,C   2,C   5)          119.33 -0.000012   -0.00    119.32   
    57. A(C   1,C   2,O   3)          121.08 -0.000054    0.01    121.09   
    58. A(C   1,C   2,C   5)          119.48  0.000063   -0.00    119.48   
    59. A(C   2,O   3,C   4)          114.88 -0.000133    0.01    114.89   
    60. A(H  18,C   4,H  19)          109.40  0.000008   -0.00    109.40   
    61. A(O   3,C   4,H  18)          106.17  0.000023   -0.00    106.17   
    62. A(H  18,C   4,H  20)          109.56 -0.000056    0.00    109.56   
    63. A(O   3,C   4,H  19)          110.80 -0.000026   -0.00    110.80   
    64. A(H  19,C   4,H  20)          109.64  0.000046    0.00    109.64   
    65. A(O   3,C   4,H  20)          111.20  0.000003    0.00    111.20   
    66. A(C   2,C   5,O   6)          119.46  0.000059    0.01    119.47   
    67. A(C   2,C   5,C  16)          119.56  0.000087    0.00    119.57   
    68. A(O   6,C   5,C  16)          120.92 -0.000145   -0.01    120.91   
    69. A(C   5,O   6,C   7)          114.88 -0.000044   -0.00    114.88   
    70. A(O   6,C   7,H  23)          110.92  0.000023    0.00    110.92   
    71. A(H  22,C   7,H  23)          109.53  0.000053   -0.00    109.52   
    72. A(H  21,C   7,H  23)          109.41  0.000002    0.00    109.41   
    73. A(H  21,C   7,H  22)          109.47 -0.000036   -0.00    109.47   
    74. A(O   6,C   7,H  22)          111.22 -0.000018   -0.00    111.22   
    75. A(O   6,C   7,H  21)          106.23 -0.000028    0.00    106.24   
    76. A(C   9,C   8,C  10)          123.98 -0.000261    0.00    123.98   
    77. A(C   1,C   8,C  10)          119.07  0.000116    0.00    119.08   
    78. A(C   1,C   8,C   9)          116.95  0.000146   -0.01    116.94   
    79. A(H  25,C   9,H  26)          106.91  0.000044    0.00    106.92   
    80. A(H  24,C   9,H  26)          107.19  0.000009   -0.00    107.19   
    81. A(H  24,C   9,H  25)          106.78 -0.000116   -0.00    106.77   
    82. A(C   8,C   9,H  26)          110.86 -0.000036   -0.00    110.86   
    83. A(C   8,C   9,H  25)          113.02 -0.000028    0.00    113.02   
    84. A(C   8,C   9,H  24)          111.76  0.000124   -0.00    111.76   
    85. A(C   8,C  10,C  11)          123.59 -0.000467   -0.01    123.58   
    86. A(C  11,C  10,C  16)          117.21  0.000537    0.01    117.22   
    87. A(C   8,C  10,C  16)          119.17 -0.000076   -0.00    119.17   
    88. A(C  10,C  11,C  12)          113.48  0.000604    0.01    113.48   
    89. A(H  27,C  11,H  28)          105.65 -0.000013    0.00    105.65   
    90. A(C  10,C  11,H  28)          108.30 -0.000172    0.01    108.31   
    91. A(C  12,C  11,H  27)          108.71 -0.000310   -0.01    108.70   
    92. A(C  10,C  11,H  27)          110.14 -0.000122   -0.01    110.14   
    93. A(C  12,C  11,H  28)          110.27 -0.000029    0.00    110.27   
    94. A(C  11,C  12,C  13)          127.76  0.001150   -0.01    127.76   
    95. A(C  13,C  12,H  29)          117.82 -0.000375    0.00    117.82   
    96. A(C  11,C  12,H  29)          114.39 -0.000777    0.00    114.40   
    97. A(C  14,C  13,C  15)          116.59  0.000598   -0.01    116.58   
    98. A(C  12,C  13,C  15)          123.40  0.000035    0.00    123.41   
    99. A(C  12,C  13,C  14)          119.96 -0.000644    0.00    119.97   
   100. A(H  31,C  14,H  32)          106.45  0.000014   -0.00    106.45   
   101. A(C  13,C  14,H  32)          111.33  0.000252   -0.01    111.33   
   102. A(H  30,C  14,H  31)          108.38 -0.000035    0.00    108.38   
   103. A(C  13,C  14,H  31)          110.63  0.000171   -0.00    110.63   
   104. A(C  13,C  14,H  30)          111.65 -0.000169    0.00    111.65   
   105. A(H  30,C  14,H  32)          108.21 -0.000238    0.00    108.21   
   106. A(H  34,C  15,C  35)          108.24 -0.000253   -0.00    108.24   
   107. A(H  33,C  15,C  35)          107.55 -0.000161    0.01    107.55   
   108. A(C  13,C  15,C  35)          115.71  0.001056   -0.00    115.70   
   109. A(H  33,C  15,H  34)          106.43  0.000058    0.00    106.44   
   110. A(C  13,C  15,H  34)          108.55 -0.000374    0.00    108.55   
   111. A(C  13,C  15,H  33)          109.96 -0.000391    0.00    109.96   
   112. A(C  10,C  16,O  17)          122.05  0.000078    0.01    122.05   
   113. A(C   5,C  16,O  17)          116.70 -0.000004   -0.01    116.70   
   114. A(C   5,C  16,C  10)          121.23 -0.000074    0.00    121.24   
   115. A(C  16,O  17,H  50)          108.34 -0.000353    0.00    108.34   
   116. A(C  15,C  35,H  36)          106.88 -0.000360    0.00    106.88   
   117. A(H  37,C  35,C  38)          108.94 -0.000239   -0.00    108.94   
   118. A(H  36,C  35,C  38)          110.34 -0.000208    0.00    110.34   
   119. A(C  15,C  35,C  38)          115.64  0.000537   -0.01    115.63   
   120. A(H  36,C  35,H  37)          106.31  0.000060    0.00    106.31   
   121. A(C  15,C  35,H  37)          108.32  0.000185    0.00    108.32   
   122. A(H  39,C  38,C  40)          117.10 -0.000249    0.00    117.10   
   123. A(C  35,C  38,C  40)          127.19 -0.000011    0.00    127.19   
   124. A(C  35,C  38,H  39)          115.71  0.000259   -0.00    115.71   
   125. A(C  41,C  40,C  45)          114.67 -0.000269    0.00    114.68   
   126. A(C  38,C  40,C  45)          120.94 -0.000150   -0.00    120.94   
   127. A(C  38,C  40,C  41)          124.38  0.000419   -0.00    124.38   
   128. A(H  43,C  41,H  44)          107.63  0.000011   -0.01    107.62   
   129. A(H  42,C  41,H  44)          106.36  0.000050    0.00    106.36   
   130. A(C  40,C  41,H  44)          110.42 -0.000377    0.00    110.42   
   131. A(H  42,C  41,H  43)          108.23 -0.000065   -0.00    108.23   
   132. A(C  40,C  41,H  43)          113.21  0.000243   -0.00    113.20   
   133. A(C  40,C  41,H  42)          110.71  0.000128    0.00    110.71   
   134. A(H  47,C  45,H  48)          106.27 -0.000031    0.00    106.27   
   135. A(H  46,C  45,H  48)          108.08 -0.000027   -0.00    108.08   
   136. A(C  40,C  45,H  48)          110.97 -0.000006    0.00    110.97   
   137. A(H  46,C  45,H  47)          108.28 -0.000077    0.00    108.29   
   138. A(C  40,C  45,H  47)          111.03 -0.000004   -0.00    111.03   
   139. A(C  40,C  45,H  46)          111.97  0.000134   -0.00    111.97   
   140. D(C   2,C   1,O   0,H  49)   -166.01  0.000372    0.06   -165.95   
   141. D(C   8,C   1,O   0,H  49)     14.73  0.000190    0.08     14.81   
   142. D(O   3,C   2,C   1,O   0)     -0.79  0.000020    0.01     -0.78   
   143. D(C   5,C   2,C   1,C   8)      2.45  0.000246   -0.00      2.45   
   144. D(C   5,C   2,C   1,O   0)   -176.82  0.000064    0.01   -176.81   
   145. D(O   3,C   2,C   1,C   8)    178.48  0.000203   -0.01    178.47   
   146. D(C   4,O   3,C   2,C   5)   -109.24 -0.000273   -0.07   -109.31   
   147. D(C   4,O   3,C   2,C   1)     74.72 -0.000233   -0.07     74.66   
   148. D(H  18,C   4,O   3,C   2)    178.50 -0.000009   -0.02    178.49   
   149. D(H  20,C   4,O   3,C   2)    -62.39 -0.000061   -0.02    -62.41   
   150. D(H  19,C   4,O   3,C   2)     59.81 -0.000018   -0.02     59.79   
   151. D(O   6,C   5,C   2,O   3)     -0.14  0.000043   -0.00     -0.15   
   152. D(C  16,C   5,C   2,O   3)   -177.57  0.000008   -0.01   -177.58   
   153. D(C  16,C   5,C   2,C   1)     -1.47 -0.000036   -0.01     -1.48   
   154. D(O   6,C   5,C   2,C   1)    175.96 -0.000002   -0.01    175.95   
   155. D(C   7,O   6,C   5,C  16)    -76.73 -0.000090   -0.09    -76.82   
   156. D(C   7,O   6,C   5,C   2)    105.88 -0.000131   -0.09    105.78   
   157. D(H  23,C   7,O   6,C   5)    -57.79  0.000095   -0.06    -57.85   
   158. D(H  22,C   7,O   6,C   5)     64.36  0.000167   -0.06     64.30   
   159. D(H  21,C   7,O   6,C   5)   -176.59  0.000097   -0.06   -176.66   
   160. D(C  10,C   8,C   1,O   0)    178.81  0.000033   -0.02    178.80   
   161. D(C  10,C   8,C   1,C   2)     -0.41 -0.000160    0.00     -0.41   
   162. D(C   9,C   8,C   1,C   2)   -179.94 -0.000247    0.01   -179.93   
   163. D(C   9,C   8,C   1,O   0)     -0.72 -0.000054   -0.01     -0.73   
   164. D(H  26,C   9,C   8,C  10)   -124.38  0.000060    0.01   -124.37   
   165. D(H  26,C   9,C   8,C   1)     55.13  0.000153    0.00     55.13   
   166. D(H  25,C   9,C   8,C  10)     -4.37  0.000072    0.01     -4.36   
   167. D(H  25,C   9,C   8,C   1)    175.14  0.000165    0.01    175.14   
   168. D(H  24,C   9,C   8,C  10)    116.11 -0.000009    0.01    116.12   
   169. D(H  24,C   9,C   8,C   1)    -64.38  0.000085    0.00    -64.38   
   170. D(C  11,C  10,C   8,C   1)    175.57 -0.000305    0.01    175.59   
   171. D(C  16,C  10,C   8,C   9)    176.94 -0.000030    0.01    176.95   
   172. D(C  16,C  10,C   8,C   1)     -2.56 -0.000126    0.02     -2.54   
   173. D(C  11,C  10,C   8,C   9)     -4.93 -0.000210    0.01     -4.92   
   174. D(H  28,C  11,C  10,C  16)     61.16  0.000059    0.10     61.26   
   175. D(H  28,C  11,C  10,C   8)   -117.01  0.000245    0.10   -116.90   
   176. D(H  27,C  11,C  10,C  16)    176.25 -0.000119    0.10    176.35   
   177. D(H  27,C  11,C  10,C   8)     -1.92  0.000068    0.10     -1.81   
   178. D(C  12,C  11,C  10,C  16)    -61.63 -0.000186    0.08    -61.54   
   179. D(C  12,C  11,C  10,C   8)    120.21  0.000001    0.09    120.30   
   180. D(H  29,C  12,C  11,H  28)   -163.47 -0.000023   -0.05   -163.53   
   181. D(H  29,C  12,C  11,H  27)     81.14  0.000185   -0.05     81.09   
   182. D(H  29,C  12,C  11,C  10)    -41.78  0.000157   -0.03    -41.81   
   183. D(C  13,C  12,C  11,H  28)     18.34  0.000097   -0.02     18.32   
   184. D(C  13,C  12,C  11,H  27)    -97.05  0.000305   -0.02    -97.06   
   185. D(C  13,C  12,C  11,C  10)    140.03  0.000277   -0.01    140.03   
   186. D(C  15,C  13,C  12,H  29)   -177.64  0.000086    0.00   -177.64   
   187. D(C  15,C  13,C  12,C  11)      0.49 -0.000043   -0.03      0.46   
   188. D(C  14,C  13,C  12,H  29)     -0.03 -0.000238    0.02     -0.01   
   189. D(C  14,C  13,C  12,C  11)    178.10 -0.000367   -0.01    178.09   
   190. D(H  32,C  14,C  13,C  15)    -64.41 -0.000672    0.03    -64.38   
   191. D(H  32,C  14,C  13,C  12)    117.82 -0.000359    0.01    117.83   
   192. D(H  31,C  14,C  13,C  15)     53.75 -0.000384    0.02     53.77   
   193. D(H  31,C  14,C  13,C  12)   -124.03 -0.000072    0.00   -124.02   
   194. D(H  30,C  14,C  13,C  15)    174.54 -0.000426    0.02    174.56   
   195. D(H  30,C  14,C  13,C  12)     -3.23 -0.000113    0.01     -3.23   
   196. D(C  35,C  15,C  13,C  14)     87.60  0.000024    0.11     87.70   
   197. D(C  35,C  15,C  13,C  12)    -94.71 -0.000317    0.12    -94.59   
   198. D(H  34,C  15,C  13,C  14)    -34.27 -0.000089    0.11    -34.16   
   199. D(H  34,C  15,C  13,C  12)    143.42 -0.000429    0.13    143.55   
   200. D(H  33,C  15,C  13,C  14)   -150.34  0.000270    0.11   -150.23   
   201. D(H  33,C  15,C  13,C  12)     27.35 -0.000070    0.13     27.48   
   202. D(C  10,C  16,C   5,C   2)     -1.53 -0.000257    0.03     -1.50   
   203. D(O  17,C  16,C  10,C  11)      3.80  0.000491   -0.03      3.77   
   204. D(O  17,C  16,C  10,C   8)   -177.96  0.000304   -0.03   -177.99   
   205. D(C   5,C  16,C  10,C  11)   -174.69  0.000522   -0.03   -174.72   
   206. D(C   5,C  16,C  10,C   8)      3.56  0.000336   -0.03      3.53   
   207. D(O  17,C  16,C   5,O   6)      2.52 -0.000269    0.02      2.54   
   208. D(O  17,C  16,C   5,C   2)    179.91 -0.000229    0.03    179.94   
   209. D(C  10,C  16,C   5,O   6)   -178.92 -0.000297    0.02   -178.90   
   210. D(H  50,O  17,C  16,C  10)     25.68  0.000242   -0.03     25.64   
   211. D(H  50,O  17,C  16,C   5)   -155.77  0.000211   -0.04   -155.81   
   212. D(C  38,C  35,C  15,H  34)     57.54 -0.000132    0.06     57.60   
   213. D(C  38,C  35,C  15,H  33)    172.17 -0.000273    0.06    172.23   
   214. D(C  38,C  35,C  15,C  13)    -64.49 -0.000176    0.06    -64.43   
   215. D(H  37,C  35,C  15,H  34)   -179.90  0.000075    0.05   -179.85   
   216. D(H  37,C  35,C  15,H  33)    -65.28 -0.000066    0.06    -65.22   
   217. D(H  37,C  35,C  15,C  13)     58.07  0.000030    0.06     58.12   
   218. D(H  36,C  35,C  15,H  34)    -65.72  0.000053    0.06    -65.66   
   219. D(H  36,C  35,C  15,H  33)     48.90 -0.000087    0.06     48.96   
   220. D(H  36,C  35,C  15,C  13)    172.24  0.000009    0.06    172.31   
   221. D(C  40,C  38,C  35,H  37)    150.62  0.000178   -0.04    150.57   
   222. D(C  40,C  38,C  35,H  36)     34.26  0.000363   -0.05     34.21   
   223. D(C  40,C  38,C  35,C  15)    -87.16  0.000615   -0.05    -87.21   
   224. D(H  39,C  38,C  35,H  37)    -29.83  0.000123   -0.05    -29.88   
   225. D(H  39,C  38,C  35,H  36)   -146.19  0.000308   -0.05   -146.24   
   226. D(H  39,C  38,C  35,C  15)     92.39  0.000559   -0.05     92.34   
   227. D(C  45,C  40,C  38,H  39)     -0.71 -0.000152    0.00     -0.70   
   228. D(C  45,C  40,C  38,C  35)    178.84 -0.000206    0.00    178.84   
   229. D(C  41,C  40,C  38,H  39)   -179.60 -0.000067    0.02   -179.58   
   230. D(C  41,C  40,C  38,C  35)     -0.06 -0.000122    0.02     -0.04   
   231. D(H  44,C  41,C  40,C  45)    -69.52 -0.000197   -0.23    -69.75   
   232. D(H  44,C  41,C  40,C  38)    109.44 -0.000277   -0.24    109.20   
   233. D(H  43,C  41,C  40,C  45)    169.74 -0.000108   -0.22    169.52   
   234. D(H  43,C  41,C  40,C  38)    -11.31 -0.000187   -0.23    -11.54   
   235. D(H  42,C  41,C  40,C  45)     48.00 -0.000290   -0.22     47.78   
   236. D(H  42,C  41,C  40,C  38)   -133.04 -0.000370   -0.23   -133.28   
   237. D(H  48,C  45,C  40,C  41)     61.25  0.000100   -0.03     61.22   
   238. D(H  48,C  45,C  40,C  38)   -117.75  0.000170   -0.02   -117.76   
   239. D(H  47,C  45,C  40,C  41)    -56.71  0.000145   -0.03    -56.74   
   240. D(H  47,C  45,C  40,C  38)    124.29  0.000214   -0.02    124.28   
   241. D(H  46,C  45,C  40,C  41)   -177.88  0.000153   -0.03   -177.91   
   242. D(H  46,C  45,C  40,C  38)      3.12  0.000222   -0.02      3.11   
    ----------------------------------------------------------------------------

         *************************************************************
         *                GEOMETRY OPTIMIZATION CYCLE  91            *
         *************************************************************
---------------------------------
CARTESIAN COORDINATES (ANGSTROEM)
---------------------------------
  O      4.876762   -1.594564   -0.306062
  C      3.630982   -1.029724   -0.157415
  C      3.584421    0.196255    0.524122
  O      4.729314    0.776401    1.022733
  C      5.581748    1.376890    0.035535
  C      2.344801    0.799677    0.773687
  O      2.292717    1.959014    1.514767
  C      2.035385    3.149270    0.756088
  C      2.460480   -1.643731   -0.641884
  C      2.626682   -2.967255   -1.361940
  C      1.214793   -1.012509   -0.427331
  C     -0.102891   -1.534192   -0.989387
  C     -1.129783   -1.863688    0.081250
  C     -2.458067   -1.629736    0.051710
  C     -3.329123   -2.072792    1.206094
  C     -3.166145   -0.975791   -1.122206
  C      1.170659    0.186100    0.311839
  O     -0.014363    0.829150    0.591036
  H      6.421750    1.812031    0.582809
  H      5.051027    2.168920   -0.507628
  H      5.953618    0.630187   -0.673437
  H      2.084161    3.979935    1.464834
  H      1.041401    3.119299    0.296493
  H      2.795478    3.289474   -0.022802
  H      3.204525   -2.856120   -2.291430
  H      1.676528   -3.426027   -1.635206
  H      3.161666   -3.691056   -0.731607
  H      0.073392   -2.429374   -1.593711
  H     -0.503426   -0.783631   -1.682026
  H     -0.721843   -2.374805    0.955073
  H     -2.752537   -2.616818    1.961736
  H     -4.138725   -2.725440    0.851884
  H     -3.811605   -1.215982    1.693974
  H     -2.614893   -1.172470   -2.048149
  H     -4.151585   -1.445550   -1.241524
  C     -3.370350    0.565908   -1.015027
  H     -3.760954    0.903581   -1.983061
  H     -2.385699    1.037123   -0.898472
  C     -4.271303    1.029210    0.105273
  H     -3.771744    1.273692    1.044035
  C     -5.609054    1.162383    0.070465
  C     -6.465201    0.861174   -1.137518
  H     -7.184893    1.671896   -1.315573
  H     -5.883465    0.712973   -2.051953
  H     -7.059244   -0.049187   -0.969513
  C     -6.377018    1.616343    1.290978
  H     -5.712115    1.857234    2.127332
  H     -6.985015    2.504552    1.066753
  H     -7.079134    0.838784    1.626028
  H      4.834134   -2.304990   -0.967010
  H     -0.734247    0.165934    0.581745

----------------------------
CARTESIAN COORDINATES (A.U.)
----------------------------
  NO LB      ZA    FRAG     MASS         X           Y           Z
   0 O     8.0000    0    15.999    9.215745   -3.013290   -0.578373
   1 C     6.0000    0    12.011    6.861561   -1.945897   -0.297471
   2 C     6.0000    0    12.011    6.773575    0.370867    0.990448
   3 O     8.0000    0    15.999    8.937109    1.467186    1.932685
   4 C     6.0000    0    12.011   10.547975    2.601945    0.067151
   5 C     6.0000    0    12.011    4.431033    1.511171    1.462056
   6 O     8.0000    0    15.999    4.332608    3.702000    2.862494
   7 C     6.0000    0    12.011    3.846319    5.951257    1.428799
   8 C     6.0000    0    12.011    4.649633   -3.106201   -1.212985
   9 C     6.0000    0    12.011    4.963709   -5.607300   -2.573694
  10 C     6.0000    0    12.011    2.295626   -1.913365   -0.807538
  11 C     6.0000    0    12.011   -0.194436   -2.899202   -1.869671
  12 C     6.0000    0    12.011   -2.134980   -3.521860    0.153539
  13 C     6.0000    0    12.011   -4.645073   -3.079754    0.097719
  14 C     6.0000    0    12.011   -6.291131   -3.917010    2.279186
  15 C     6.0000    0    12.011   -5.983147   -1.843978   -2.120663
  16 C     6.0000    0    12.011    2.212225    0.351678    0.589290
  17 O     8.0000    0    15.999   -0.027142    1.566866    1.116896
  18 H     1.0000    0     1.008   12.135349    3.424242    1.101349
  19 H     1.0000    0     1.008    9.545058    4.098665   -0.959279
  20 H     1.0000    0     1.008   11.250707    1.190881   -1.272611
  21 H     1.0000    0     1.008    3.938494    7.520986    2.768134
  22 H     1.0000    0     1.008    1.967963    5.894620    0.560290
  23 H     1.0000    0     1.008    5.282687    6.216205   -0.043090
  24 H     1.0000    0     1.008    6.055675   -5.397284   -4.330175
  25 H     1.0000    0     1.008    3.168179   -6.474252   -3.090092
  26 H     1.0000    0     1.008    5.974683   -6.975085   -1.382536
  27 H     1.0000    0     1.008    0.138691   -4.590852   -3.011678
  28 H     1.0000    0     1.008   -0.951338   -1.480848   -3.178568
  29 H     1.0000    0     1.008   -1.364085   -4.487731    1.804826
  30 H     1.0000    0     1.008   -5.201540   -4.945069    3.707144
  31 H     1.0000    0     1.008   -7.821057   -5.150335    1.609827
  32 H     1.0000    0     1.008   -7.202890   -2.297873    3.201147
  33 H     1.0000    0     1.008   -4.941431   -2.215648   -3.870440
  34 H     1.0000    0     1.008   -7.845358   -2.731694   -2.346140
  35 C     6.0000    0    12.011   -6.369039    1.069411   -1.918123
  36 H     1.0000    0     1.008   -7.107173    1.707521   -3.747442
  37 H     1.0000    0     1.008   -4.508319    1.959878   -1.697866
  38 C     6.0000    0    12.011   -8.071594    1.944925    0.198936
  39 H     1.0000    0     1.008   -7.127563    2.406929    1.972939
  40 C     6.0000    0    12.011  -10.599575    2.196586    0.133159
  41 C     6.0000    0    12.011  -12.217460    1.627382   -2.149597
  42 H     1.0000    0     1.008  -13.577480    3.159425   -2.486073
  43 H     1.0000    0     1.008  -11.118138    1.347324   -3.877628
  44 H     1.0000    0     1.008  -13.340038   -0.092949   -1.832114
  45 C     6.0000    0    12.011  -12.050818    3.054446    2.439595
  46 H     1.0000    0     1.008  -10.794333    3.509664    4.020075
  47 H     1.0000    0     1.008  -13.199766    4.732918    2.015871
  48 H     1.0000    0     1.008  -13.377624    1.585072    3.072747
  49 H     1.0000    0     1.008    9.135189   -4.355799   -1.827384
  50 H     1.0000    0     1.008   -1.387527    0.313571    1.099338

--------------------------------
INTERNAL COORDINATES (ANGSTROEM)
--------------------------------
 O      0   0   0     0.000000000000     0.00000000     0.00000000
 C      1   0   0     1.375902687230     0.00000000     0.00000000
 C      2   1   0     1.403454656724   116.17483721     0.00000000
 O      3   2   1     1.376939433684   121.08532724   359.22152698
 C      4   3   2     1.435893594849   114.88861848    74.65815163
 C      3   2   1     1.401092013297   119.47661550   183.19300163
 O      6   3   2     1.376943838286   119.46881193   175.95027823
 C      7   6   3     1.434755300371   114.87696882   105.78326004
 C      2   1   3     1.407760303993   122.45232208   180.75610273
 C      9   2   1     1.515856687718   116.94454573   359.27174953
 C      9   2   1     1.412872714549   119.07515943   178.79750993
 C     11   9   2     1.524582167755   123.58421596   175.58524043
 C     12  11   9     1.519650567799   113.48431534   120.29745703
 C     13  12  11     1.349053395822   127.75677334   140.02839747
 C     14  13  12     1.512494331168   119.96884630   178.09355898
 C     14  13  12     1.518913557992   123.40702610     0.45880765
 C      6   3   2     1.402993589144   119.56751127   358.51767836
 O     17   6   3     1.376859117603   116.69724475   179.93517635
 H      5   4   3     1.092913367958   106.17157795   178.48507352
 H      5   4   3     1.097270503422   110.79676774    59.78874521
 H      5   4   3     1.094756991002   111.20176441   297.58698152
 H      8   7   6     1.093025176456   106.23503983   183.34226034
 H      8   7   6     1.095503864722   111.21573008    64.30129303
 H      8   7   6     1.097300736678   110.92246340   302.14571150
 H     10   9   2     1.100093078274   111.76099601   295.62225951
 H     10   9   2     1.089925139432   113.01848647   175.14394672
 H     10   9   2     1.098824879818   110.85592905    55.13070967
 H     12  11   9     1.094365059652   110.13659632   358.18673901
 H     12  11   9     1.097049800723   108.31303017   243.09574690
 H     13  12  11     1.091431342807   114.39526654   318.18636839
 H     15  14  13     1.095176444449   111.64897660   356.77204895
 H     15  14  13     1.098575388509   110.63163431   235.97678397
 H     15  14  13     1.097697742247   111.32823970   117.82904169
 H     16  14  13     1.095413527048   109.96210505    27.48189296
 H     16  14  13     1.098180958714   108.54937838   143.54681206
 C     16  14  13     1.558853234978   115.70421514   265.41065395
 H     36  16  14     1.097125408286   106.87986977   172.30921291
 H     36  16  14     1.097800177057   108.31955126    58.12417594
 C     36  16  14     1.510442380801   115.62573153   295.57353101
 H     39  36  16     1.091148708363   115.70627985    92.34047654
 C     39  36  16     1.344813153557   127.19486117   272.79201142
 C     41  39  36     1.510939396219   124.37512730   359.96178317
 H     42  41  39     1.098603676417   110.71147477   226.72201925
 H     42  41  39     1.093878745263   113.20405053   348.45906160
 H     42  41  39     1.099939970584   110.41999537   109.19614516
 C     41  39  36     1.511787851223   120.94105113   178.84217447
 H     46  41  39     1.095267977125   111.97150059     3.10583201
 H     46  41  39     1.099478548460   111.02917023   124.27535281
 H     46  41  39     1.099919450302   110.97198830   242.23637077
 H      1   2   3     0.971274173699   109.51484526   194.05068177
 H     18  17   6     0.978863964062   108.33665058   204.19101522

---------------------------
INTERNAL COORDINATES (A.U.)
---------------------------
 O      0   0   0     0.000000000000     0.00000000     0.00000000
 C      1   0   0     2.600079265791     0.00000000     0.00000000
 C      2   1   0     2.652144942584   116.17483721     0.00000000
 O      3   2   1     2.602038432660   121.08532724   359.22152698
 C      4   3   2     2.713445651716   114.88861848    74.65815163
 C      3   2   1     2.647680193556   119.47661550   183.19300163
 O      6   3   2     2.602046756151   119.46881193   175.95027823
 C      7   6   3     2.711294586893   114.87696882   105.78326004
 C      2   1   3     2.660281436752   122.45232208   180.75610273
 C      9   2   1     2.864553998059   116.94454573   359.27174953
 C      9   2   1     2.669942492588   119.07515943   178.79750993
 C     11   9   2     2.881042765717   123.58421596   175.58524043
 C     12  11   9     2.871723392399   113.48431534   120.29745703
 C     13  12  11     2.549341458139   127.75677334   140.02839747
 C     14  13  12     2.858200065016   119.96884630   178.09355898
 C     14  13  12     2.870330645705   123.40702610     0.45880765
 C      6   3   2     2.651273651129   119.56751127   358.51767836
 O     17   6   3     2.601886657262   116.69724475   179.93517635
 H      5   4   3     2.065306953543   106.17157795   178.48507352
 H      5   4   3     2.073540746298   110.79676774    59.78874521
 H      5   4   3     2.068790896189   111.20176441   297.58698152
 H      8   7   6     2.065518240983   106.23503983   183.34226034
 H      8   7   6     2.070202282977   111.21573008    64.30129303
 H      8   7   6     2.073597878871   110.92246340   302.14571150
 H     10   9   2     2.078874639761   111.76099601   295.62225951
 H     10   9   2     2.059660020002   113.01848647   175.14394672
 H     10   9   2     2.076478091995   110.85592905    55.13070967
 H     12  11   9     2.068050253274   110.13659632   358.18673901
 H     12  11   9     2.073123678640   108.31303017   243.09574690
 H     13  12  11     2.062506331883   114.39526654   318.18636839
 H     15  14  13     2.069583548330   111.64897660   356.77204895
 H     15  14  13     2.076006621749   110.63163431   235.97678397
 H     15  14  13     2.074348110670   111.32823970   117.82904169
 H     16  14  13     2.070031569514   109.96210505    27.48189296
 H     16  14  13     2.075261257457   108.54937838   143.54681206
 C     16  14  13     2.945805697085   115.70421514   265.41065395
 H     36  16  14     2.073266556227   106.87986977   172.30921291
 H     36  16  14     2.074541684409   108.31955126    58.12417594
 C     36  16  14     2.854322440782   115.62573153   295.57353101
 H     39  36  16     2.061972230187   115.70627985    92.34047654
 C     39  36  16     2.541328561517   127.19486117   272.79201142
 C     41  39  36     2.855261663807   124.37512730   359.96178317
 H     42  41  39     2.076060078148   110.71147477   226.72201925
 H     42  41  39     2.067131252265   113.20405053   348.45906160
 H     42  41  39     2.078585308156   110.41999537   109.19614516
 C     41  39  36     2.856865011401   120.94105113   178.84217447
 H     46  41  39     2.069756520019   111.97150059     3.10583201
 H     46  41  39     2.077713346711   111.02917023   124.27535281
 H     46  41  39     2.078546530443   110.97198830   242.23637077
 H      1   2   3     1.835442189241   109.51484526   194.05068177
 H     18  17   6     1.849784814442   108.33665058   204.19101522


           ************************************************************
           *        Program running with 4 parallel MPI-processes     *
           *              working on a common directory               *
           ************************************************************
------------------------------------------------------------------------------
                   ___                                                        
                  /   \      - P O W E R E D   B Y -                         
                 /     \                                                     
                 |  |  |   _    _      __       _____    __    __             
                 |  |  |  | |  | |    /  \     |  _  \  |  |  /  |          
                  \  \/   | |  | |   /    \    | | | |  |  | /  /          
                 / \  \   | |__| |  /  /\  \   | |_| |  |  |/  /          
                |  |  |   |  __  | /  /__\  \  |    /   |      \           
                |  |  |   | |  | | |   __   |  |    \   |  |\   \          
                \     /   | |  | | |  |  |  |  | |\  \  |  | \   \       
                 \___/    |_|  |_| |__|  |__|  |_| \__\ |__|  \__/        
                                                                              
                      - O R C A' S   B I G   F R I E N D -                    
                                      &                                       
                       - I N T E G R A L  F E E D E R -                       
                                                                              
 v1 FN, 2020, v2 2021                                                         
------------------------------------------------------------------------------


Reading SHARK input file UQ2_2e_2H_B3LYP_631Gd_opt.SHARKINP.tmp ... ok
----------------------
SHARK INTEGRAL PACKAGE
----------------------

Number of atoms                             ...     51
Number of basis functions                   ...    378
Number of shells                            ...    194
Maximum angular momentum                    ...      2
Integral batch strategy                     ... SHARK/LIBINT Hybrid
RI-J (if used) integral strategy            ... SPLIT-RIJ (Revised 2003 algorithm where possible)
Printlevel                                  ...      1
Contraction scheme used                     ... SEGMENTED contraction
Coulomb Range Separation                    ... NOT USED
Exchange Range Separation                   ... NOT USED
Finite Nucleus Model                        ... NOT USED
Auxiliary Coulomb fitting basis             ... AVAILABLE
   # of basis functions in Aux-J            ...   1435
   # of shells in Aux-J                     ...    485
   Maximum angular momentum in Aux-J        ...      4
Auxiliary J/K fitting basis                 ... NOT available
Auxiliary Correlation fitting basis         ... NOT available
Auxiliary 'external' fitting basis          ... NOT available
Integral threshold                          ...     2.500000e-11
Primitive cut-off                           ...     2.500000e-12
Primitive pair pre-selection threshold      ...     2.500000e-12

Calculating pre-screening integrals         ... done (  0.1 sec) Dimension = 194
Organizing shell pair data                  ... done (  0.1 sec)
Shell pair information
Total number of shell pairs                 ...     18915
Shell pairs after pre-screening             ...     12266
Total number of primitive shell pairs       ...    105220
Primitive shell pairs kept                  ...     37279
          la=0 lb=0:   4828 shell pairs
          la=1 lb=0:   4055 shell pairs
          la=1 lb=1:    863 shell pairs
          la=2 lb=0:   1643 shell pairs
          la=2 lb=1:    726 shell pairs
          la=2 lb=2:    151 shell pairs

Calculating one electron integrals          ... done (  0.1 sec)
Calculating RI/J V-Matrix + Cholesky decomp.... done (  0.1 sec)
Calculating Nuclear repulsion               ... done (  0.0 sec) ENN=   1967.469770784124 Eh

SHARK setup successfully completed in   0.5 seconds

Maximum memory used throughout the entire GTOINT-calculation: 30.1 MB
[1717844210.697463] [eu-a2p-477:22044:0]          mpool.c:38   UCX  WARN  object 0x39e8880 was not returned to mpool ucp_requests
[1717844210.697497] [eu-a2p-477:22044:0]          mpool.c:38   UCX  WARN  object 0x39e8a40 was not returned to mpool ucp_requests
[1717844210.697502] [eu-a2p-477:22044:0]          mpool.c:38   UCX  WARN  object 0x39e8c00 was not returned to mpool ucp_requests
[1717844210.697505] [eu-a2p-477:22044:0]          mpool.c:38   UCX  WARN  object 0x39e8dc0 was not returned to mpool ucp_requests
[1717844210.697507] [eu-a2p-477:22044:0]          mpool.c:38   UCX  WARN  object 0x39e8f80 was not returned to mpool ucp_requests
[1717844210.697510] [eu-a2p-477:22044:0]          mpool.c:38   UCX  WARN  object 0x39e9140 was not returned to mpool ucp_requests
[1717844210.697513] [eu-a2p-477:22044:0]          mpool.c:38   UCX  WARN  object 0x39e9300 was not returned to mpool ucp_requests
[1717844210.697515] [eu-a2p-477:22044:0]          mpool.c:38   UCX  WARN  object 0x39e94c0 was not returned to mpool ucp_requests
[1717844210.697517] [eu-a2p-477:22044:0]          mpool.c:38   UCX  WARN  object 0x39e9680 was not returned to mpool ucp_requests
[1717844210.697520] [eu-a2p-477:22044:0]          mpool.c:38   UCX  WARN  object 0x39e9840 was not returned to mpool ucp_requests
[1717844210.697522] [eu-a2p-477:22044:0]          mpool.c:38   UCX  WARN  object 0x39e9a00 was not returned to mpool ucp_requests
[1717844210.697525] [eu-a2p-477:22044:0]          mpool.c:38   UCX  WARN  object 0x39e9bc0 was not returned to mpool ucp_requests
[1717844210.697527] [eu-a2p-477:22044:0]          mpool.c:38   UCX  WARN  object 0x39e9d80 was not returned to mpool ucp_requests
[1717844210.697530] [eu-a2p-477:22044:0]          mpool.c:38   UCX  WARN  object 0x39e9f40 was not returned to mpool ucp_requests
[1717844210.697532] [eu-a2p-477:22044:0]          mpool.c:38   UCX  WARN  object 0x39ea100 was not returned to mpool ucp_requests
[1717844210.697535] [eu-a2p-477:22044:0]          mpool.c:38   UCX  WARN  object 0x39ea2c0 was not returned to mpool ucp_requests
[1717844210.697538] [eu-a2p-477:22044:0]          mpool.c:38   UCX  WARN  object 0x39ea480 was not returned to mpool ucp_requests
[1717844210.697540] [eu-a2p-477:22044:0]          mpool.c:38   UCX  WARN  object 0x39ea640 was not returned to mpool ucp_requests
[1717844210.697543] [eu-a2p-477:22044:0]          mpool.c:38   UCX  WARN  object 0x39ea800 was not returned to mpool ucp_requests
[1717844210.697545] [eu-a2p-477:22044:0]          mpool.c:38   UCX  WARN  object 0x39ea9c0 was not returned to mpool ucp_requests
[1717844210.697548] [eu-a2p-477:22044:0]          mpool.c:38   UCX  WARN  object 0x39eab80 was not returned to mpool ucp_requests
[1717844210.697550] [eu-a2p-477:22044:0]          mpool.c:38   UCX  WARN  object 0x39ead40 was not returned to mpool ucp_requests
[1717844210.697754] [eu-a2p-477:22045:0]          mpool.c:38   UCX  WARN  object 0x2851880 was not returned to mpool ucp_requests
[1717844210.697773] [eu-a2p-477:22045:0]          mpool.c:38   UCX  WARN  object 0x2851a40 was not returned to mpool ucp_requests
[1717844210.697777] [eu-a2p-477:22045:0]          mpool.c:38   UCX  WARN  object 0x2851c00 was not returned to mpool ucp_requests
[1717844210.697780] [eu-a2p-477:22045:0]          mpool.c:38   UCX  WARN  object 0x2851dc0 was not returned to mpool ucp_requests
[1717844210.697783] [eu-a2p-477:22045:0]          mpool.c:38   UCX  WARN  object 0x2851f80 was not returned to mpool ucp_requests
[1717844210.697786] [eu-a2p-477:22045:0]          mpool.c:38   UCX  WARN  object 0x2852140 was not returned to mpool ucp_requests
[1717844210.697789] [eu-a2p-477:22045:0]          mpool.c:38   UCX  WARN  object 0x2852300 was not returned to mpool ucp_requests
[1717844210.697791] [eu-a2p-477:22045:0]          mpool.c:38   UCX  WARN  object 0x28524c0 was not returned to mpool ucp_requests
[1717844210.697794] [eu-a2p-477:22045:0]          mpool.c:38   UCX  WARN  object 0x2852680 was not returned to mpool ucp_requests
[1717844210.697796] [eu-a2p-477:22045:0]          mpool.c:38   UCX  WARN  object 0x2852840 was not returned to mpool ucp_requests
[1717844210.697799] [eu-a2p-477:22045:0]          mpool.c:38   UCX  WARN  object 0x2852a00 was not returned to mpool ucp_requests
[1717844210.697801] [eu-a2p-477:22045:0]          mpool.c:38   UCX  WARN  object 0x2852bc0 was not returned to mpool ucp_requests
[1717844210.697804] [eu-a2p-477:22045:0]          mpool.c:38   UCX  WARN  object 0x2852d80 was not returned to mpool ucp_requests
[1717844210.697806] [eu-a2p-477:22045:0]          mpool.c:38   UCX  WARN  object 0x2852f40 was not returned to mpool ucp_requests
[1717844210.697809] [eu-a2p-477:22045:0]          mpool.c:38   UCX  WARN  object 0x2853100 was not returned to mpool ucp_requests
[1717844210.697812] [eu-a2p-477:22045:0]          mpool.c:38   UCX  WARN  object 0x28532c0 was not returned to mpool ucp_requests
[1717844210.697814] [eu-a2p-477:22045:0]          mpool.c:38   UCX  WARN  object 0x2853480 was not returned to mpool ucp_requests
[1717844210.697817] [eu-a2p-477:22045:0]          mpool.c:38   UCX  WARN  object 0x2853640 was not returned to mpool ucp_requests
[1717844210.697819] [eu-a2p-477:22045:0]          mpool.c:38   UCX  WARN  object 0x2853800 was not returned to mpool ucp_requests
[1717844210.697822] [eu-a2p-477:22045:0]          mpool.c:38   UCX  WARN  object 0x28539c0 was not returned to mpool ucp_requests
[1717844210.697824] [eu-a2p-477:22045:0]          mpool.c:38   UCX  WARN  object 0x2853b80 was not returned to mpool ucp_requests
[1717844210.697827] [eu-a2p-477:22045:0]          mpool.c:38   UCX  WARN  object 0x2853d40 was not returned to mpool ucp_requests
[1717844210.712553] [eu-a2p-477:22043:0]          mpool.c:38   UCX  WARN  object 0x3509680 was not returned to mpool ucp_requests
[1717844210.712581] [eu-a2p-477:22043:0]          mpool.c:38   UCX  WARN  object 0x3509840 was not returned to mpool ucp_requests
[1717844210.712586] [eu-a2p-477:22043:0]          mpool.c:38   UCX  WARN  object 0x3509a00 was not returned to mpool ucp_requests
[1717844210.712590] [eu-a2p-477:22043:0]          mpool.c:38   UCX  WARN  object 0x3509bc0 was not returned to mpool ucp_requests
[1717844210.712593] [eu-a2p-477:22043:0]          mpool.c:38   UCX  WARN  object 0x3509d80 was not returned to mpool ucp_requests
[1717844210.712596] [eu-a2p-477:22043:0]          mpool.c:38   UCX  WARN  object 0x3509f40 was not returned to mpool ucp_requests
[1717844210.712599] [eu-a2p-477:22043:0]          mpool.c:38   UCX  WARN  object 0x350a100 was not returned to mpool ucp_requests
[1717844210.712602] [eu-a2p-477:22043:0]          mpool.c:38   UCX  WARN  object 0x350a2c0 was not returned to mpool ucp_requests
[1717844210.712605] [eu-a2p-477:22043:0]          mpool.c:38   UCX  WARN  object 0x350a480 was not returned to mpool ucp_requests
[1717844210.712608] [eu-a2p-477:22043:0]          mpool.c:38   UCX  WARN  object 0x350a640 was not returned to mpool ucp_requests
[1717844210.712612] [eu-a2p-477:22043:0]          mpool.c:38   UCX  WARN  object 0x350a9c0 was not returned to mpool ucp_requests
[1717844210.712615] [eu-a2p-477:22043:0]          mpool.c:38   UCX  WARN  object 0x350ab80 was not returned to mpool ucp_requests
[1717844210.712618] [eu-a2p-477:22043:0]          mpool.c:38   UCX  WARN  object 0x350ad40 was not returned to mpool ucp_requests


           ************************************************************
           *        Program running with 4 parallel MPI-processes     *
           *              working on a common directory               *
           ************************************************************

Diagonalization of the overlap matrix:
Smallest eigenvalue                        ... 2.978e-04
Time for diagonalization                   ...    0.022 sec
Threshold for overlap eigenvalues          ... 1.000e-08
Number of eigenvalues below threshold      ... 0
Time for construction of square roots      ...    0.011 sec
Total time needed                          ...    0.033 sec

-------------------
DFT GRID GENERATION
-------------------

General Integration Accuracy     IntAcc      ... 4.959
Radial Grid Type                 RadialGrid  ... OptM3 with GC (2021)
Angular Grid (max. ang.)         AngularGrid ... 6 (Lebedev-590)
Angular grid pruning method      GridPruning ... 4 (adaptive)
Weight generation scheme         WeightScheme... Becke
Basis function cutoff            BFCut       ... 1.0000e-11
Integration weight cutoff        WCut        ... 1.0000e-14
Angular grids for H and He will be reduced by one unit
Partially contracted basis set               ... off
Rotationally invariant grid construction     ... off

Total number of grid points                  ...   563947
Total number of batches                      ...     8840
Average number of points per batch           ...       63
Average number of grid points per atom       ...    11058
Time for grid setup =    7.700 sec

--------------------
COSX GRID GENERATION
--------------------

GRIDX 1
-------
General Integration Accuracy     IntAcc      ... 4.020
Radial Grid Type                 RadialGrid  ... OptM3 with GC (2021)
Angular Grid (max. ang.)         AngularGrid ... 2 (Lebedev-110)
Angular grid pruning method      GridPruning ... 4 (adaptive)
Weight generation scheme         WeightScheme... Becke
Basis function cutoff            BFCut       ... 1.0000e-11
Integration weight cutoff        WCut        ... 1.0000e-14
Angular grids for H and He will be reduced by one unit
Partially contracted basis set               ... on
Rotationally invariant grid construction     ... off

Total number of grid points                  ...    60787
Total number of batches                      ...      976
Average number of points per batch           ...       62
Average number of grid points per atom       ...     1192
UseSFitting                                  ... on

GRIDX 2
-------
General Integration Accuracy     IntAcc      ... 4.338
Radial Grid Type                 RadialGrid  ... OptM3 with GC (2021)
Angular Grid (max. ang.)         AngularGrid ... 3 (Lebedev-194)
Angular grid pruning method      GridPruning ... 4 (adaptive)
Weight generation scheme         WeightScheme... Becke
Basis function cutoff            BFCut       ... 1.0000e-11
Integration weight cutoff        WCut        ... 1.0000e-14
Angular grids for H and He will be reduced by one unit
Partially contracted basis set               ... on
Rotationally invariant grid construction     ... off

Total number of grid points                  ...   132154
Total number of batches                      ...     2094
Average number of points per batch           ...       63
Average number of grid points per atom       ...     2591
UseSFitting                                  ... on

GRIDX 3
-------
General Integration Accuracy     IntAcc      ... 4.871
Radial Grid Type                 RadialGrid  ... OptM3 with GC (2021)
Angular Grid (max. ang.)         AngularGrid ... 4 (Lebedev-302)
Angular grid pruning method      GridPruning ... 4 (adaptive)
Weight generation scheme         WeightScheme... Becke
Basis function cutoff            BFCut       ... 1.0000e-11
Integration weight cutoff        WCut        ... 1.0000e-14
Angular grids for H and He will be reduced by one unit
Partially contracted basis set               ... on
Rotationally invariant grid construction     ... off

Total number of grid points                  ...   253225
Total number of batches                      ...     3984
Average number of points per batch           ...       63
Average number of grid points per atom       ...     4965
UseSFitting                                  ... on

Time for X-Grid setup             =    4.001 sec


--------------------
CPCM SOLVATION MODEL
--------------------
CPCM parameters:
  Epsilon                                         ...      80.4000
  Refrac                                          ...       1.3300
  Rsolv                                           ...       1.3000
  Surface type                                    ... GAUSSIAN VDW
  Epsilon function type                           ...         CPCM
Radii:
 Radius for O  used is    3.4469 Bohr (=   1.8240 Ang.)
 Radius for C  used is    3.8550 Bohr (=   2.0400 Ang.)
 Radius for H  used is    2.4944 Bohr (=   1.3200 Ang.)
Calculating surface                               ...        done! (  0.0s)
GEPOL surface points                              ...         2691
GEPOL Volume                                      ...    2784.0895
GEPOL Surface-area                                ...    1436.6257
Calculating surface distance matrix               ...        done! (  0.1s)
Performing Cholesky decomposition & store         ...        done! (  0.3s)
Overall time for CPCM initialization              ...                 0.4s
--------------
SCF ITERATIONS
--------------
ITER       Energy         Delta-E        Max-DP      RMS-DP      [F,P]     Damp
               ***  Starting incremental Fock matrix formation  ***
                      *** Initiating the SOSCF procedure ***
                      *** Re-Reading the Fockian *** 
                      *** Removing any level shift *** 
ITER      Energy       Delta-E        Grad      Rot      Max-DP    RMS-DP
  0  -1041.06080546 -1041.0608054568  0.000227  0.000227  0.000583  0.000012
               *** Restarting incremental Fock matrix formation ***
  1  -1041.06081955  -0.0000140905  0.000067  0.000173  0.000228  0.000007
  2  -1041.06082098  -0.0000014332  0.000015  0.000073  0.000057  0.000002
  3  -1041.06082098  -0.0000000025  0.000030  0.000059  0.000049  0.000001
  4  -1041.06082101  -0.0000000224  0.000005  0.000011  0.000015  0.000000
  5  -1041.06082100   0.0000000051  0.000003  0.000004  0.000010  0.000000
                 **** Energy Check signals convergence ****
              ***Rediagonalizing the Fockian in SOSCF/NRSCF***

               *****************************************************
               *                     SUCCESS                       *
               *           SCF CONVERGED AFTER   6 CYCLES          *
               *****************************************************

Old exchange energy                            =    -28.298919144 Eh
New exchange energy                            =    -28.298928348 Eh
Exchange energy change after final integration =     -0.000009204 Eh
Total energy after final integration           =  -1041.060830212 Eh
Final COS-X integration done in                =    28.799 sec
Total Energy       :        -1041.06083021 Eh          -28328.70539 eV
  Last Energy change         ...   -6.9138e-09  Tolerance :   1.0000e-08
  Last MAX-Density change    ...    5.7732e-15  Tolerance :   1.0000e-07
             **** THE GBW FILE WAS UPDATED (UQ2_2e_2H_B3LYP_631Gd_opt.gbw) ****
             **** DENSITY UQ2_2e_2H_B3LYP_631Gd_opt.scfp WAS UPDATED ****
             **** ENERGY FILE WAS UPDATED (UQ2_2e_2H_B3LYP_631Gd_opt.en.tmp) ****
             **** THE GBW FILE WAS UPDATED (UQ2_2e_2H_B3LYP_631Gd_opt.gbw) ****
             **** DENSITY UQ2_2e_2H_B3LYP_631Gd_opt.scfp WAS UPDATED ****
Total SCF time: 0 days 0 hours 2 min 17 sec 

Maximum memory used throughout the entire SCF-calculation: 204.7 MB

-------------------------   --------------------
FINAL SINGLE POINT ENERGY     -1041.060830211558
-------------------------   --------------------


           ************************************************************
           *        Program running with 4 parallel MPI-processes     *
           *              working on a common directory               *
           ************************************************************
------------------------------------------------------------------------------
                         ORCA SCF GRADIENT CALCULATION
------------------------------------------------------------------------------

 ... reading COSX grid (gridx3)
Gradient of the Kohn-Sham DFT energy:
Kohn-Sham wavefunction type      ... RKS
Hartree-Fock exchange scaling    ...    0.200
Number of operators              ...    1
Number of atoms                  ...   51
Basis set dimensions             ...  378
Integral neglect threshold       ... 2.5e-11
Integral primitive cutoff        ... 2.5e-12
SHARK Integral package           ... ON

Nuc. rep. gradient       (SHARK) ... done (  0.0 sec)
HCore & Overlap gradient (SHARK) ... done (  0.5 sec)
RI-J gradient            (SHARK) ... done (  2.1 sec)
COSX-gradient                    ... done ( 36.2 sec)
Exchange-correlation gradient    ... done

------------------
CARTESIAN GRADIENT
------------------

   1   O   :    0.000160133   -0.000125247    0.000505276
   2   C   :    0.000182299   -0.000095698    0.000015451
   3   C   :   -0.000090588    0.000232897   -0.000396379
   4   O   :   -0.000095115    0.000232930    0.000068045
   5   C   :    0.000014297   -0.000149519   -0.000098693
   6   C   :    0.000241919   -0.000141678   -0.000039779
   7   O   :   -0.000415402    0.000108759   -0.000150178
   8   C   :    0.000166997   -0.000068615   -0.000113868
   9   C   :   -0.000226888   -0.000071779    0.000178215
  10   C   :   -0.000027875    0.000139635    0.000031865
  11   C   :    0.000132536   -0.000452219    0.000161956
  12   C   :    0.000572450   -0.000062226   -0.000114015
  13   C   :   -0.000434449    0.000232936   -0.000579263
  14   C   :   -0.000798792    0.000696656    0.000068824
  15   C   :   -0.000139333   -0.000482827   -0.000458929
  16   C   :    0.000624144   -0.000305272   -0.000240050
  17   C   :    0.000055857    0.000375511    0.000420038
  18   O   :   -0.000109791   -0.000083276    0.000207592
  19   H   :    0.000040647    0.000008405   -0.000005081
  20   H   :   -0.000034979    0.000026140    0.000004996
  21   H   :    0.000067758   -0.000020210    0.000028306
  22   H   :    0.000031224    0.000047928    0.000033308
  23   H   :   -0.000075017    0.000042836    0.000092366
  24   H   :    0.000033349   -0.000002803   -0.000069301
  25   H   :    0.000001377   -0.000077608   -0.000038111
  26   H   :   -0.000018614    0.000075742   -0.000173779
  27   H   :   -0.000034981   -0.000060346    0.000111422
  28   H   :   -0.000212996   -0.000003676   -0.000090889
  29   H   :    0.000158737   -0.000024210   -0.000055271
  30   H   :    0.000218653    0.000215384    0.000031451
  31   H   :   -0.000023351   -0.000173875   -0.000093416
  32   H   :   -0.000177583    0.000146251    0.000042550
  33   H   :    0.000393941   -0.000020187    0.000527819
  34   H   :   -0.000185415   -0.000081482    0.000136480
  35   H   :   -0.000194600   -0.000294107   -0.000022255
  36   C   :   -0.000177532   -0.000373195    0.000529589
  37   H   :    0.000103096    0.000150776    0.000030437
  38   H   :    0.000093175    0.000060221    0.000201200
  39   C   :    0.000140742   -0.000253286   -0.000286914
  40   H   :   -0.000135971    0.000674622   -0.000077993
  41   C   :    0.000111474   -0.000362081   -0.000239351
  42   C   :    0.000025142    0.000507423    0.000009332
  43   H   :   -0.000275919   -0.000115526    0.000105575
  44   H   :   -0.000059580    0.000147997   -0.000204429
  45   H   :    0.000256996   -0.000199273    0.000077153
  46   C   :    0.000075218   -0.000054500    0.000060487
  47   H   :   -0.000073151    0.000219472   -0.000033773
  48   H   :   -0.000155838   -0.000076181   -0.000029535
  49   H   :    0.000099143   -0.000042594    0.000084514
  50   H   :   -0.000048206    0.000130974   -0.000351920
  51   H   :    0.000240273   -0.000099963    0.000206020

Difference to translation invariance:
           :    0.0000196092    0.0001000352    0.0000070942

Difference to rotation invariance:
           :   -0.0002653365   -0.0007097970    0.0015781243

Norm of the cartesian gradient     ...    0.0028403616
RMS gradient                       ...    0.0002296296
MAX gradient                       ...    0.0007987918

-------
TIMINGS
-------

Total SCF gradient time            ...       55.152 sec

One electron gradient       ....       0.519 sec  (  0.9%)
RI-J Coulomb gradient       ....       2.147 sec  (  3.9%)
COSX gradient               ....      36.200 sec  ( 65.6%)
XC gradient                 ....      13.410 sec  ( 24.3%)
CPCM gradient               ....       1.250 sec  (  2.3%)
   A-Matrix (El+Nuc)        ....       0.284 sec  (  0.5%)
   Potential                ....       0.967 sec  (  1.8%)

Maximum memory used throughout the entire SCFGRAD-calculation: 124.4 MB
------------------------------------------------------------------------------
                         ORCA GEOMETRY RELAXATION STEP
------------------------------------------------------------------------------

Reading the OPT-File                    .... done
Getting information on internals        .... done
Copying old internal coords+grads       .... done
Making the new internal coordinates     .... (new redundants).... done
Validating the new internal coordinates .... (new redundants).... done
Calculating the B-matrix                .... done
Calculating the G,G- and P matrices     .... done
Transforming gradient to internals      .... done
Projecting the internal gradient        .... done
Number of atoms                         ....  51
Number of internal coordinates          .... 242
Current Energy                          .... -1041.060830212 Eh
Current gradient norm                   ....     0.002840362 Eh/bohr
Maximum allowed component of the step   ....  0.300
Current trust radius                    ....  0.300
Updating the Hessian (BFGS)             .... done
Forming the augmented Hessian           .... done
Diagonalizing the augmented Hessian     .... done
Last element of RFO vector              ....  0.011548174
Lowest eigenvalues of augmented Hessian:
 -0.319929771 -0.005293418  0.000044172  0.001814904  0.002657683
Warning: RFO finds a terribly low value for the scaling factor
Trying a QUASI-NEWTON step instead
Doing a quasi-Newton Step:
Inverting the Hessian                   .... done
Computing the step                      .... done
Length of the computed step             ....  0.014606200
Converting the step to cartesian space:
 Initial RMS(Int)=    0.0009389221
Transforming coordinates:
 Iter   0:  RMS(Cart)=    0.0049926170 RMS(Int)=    0.0009388202
 Iter   1:  RMS(Cart)=    0.0000073647 RMS(Int)=    0.0000021705
 Iter   2:  RMS(Cart)=    0.0000000178 RMS(Int)=    0.0000000052
done
Storing new coordinates                 .... done

                                .--------------------.
          ----------------------|Geometry convergence|-------------------------
          Item                value                   Tolerance       Converged
          ---------------------------------------------------------------------
          Energy change      -0.0000004762            0.0000002000      NO
          RMS gradient        0.0002376164            0.0000080000      NO
          MAX gradient        0.0011402667            0.0000300000      NO
          RMS step            0.0009389221            0.0001000000      NO
          MAX step            0.0045648011            0.0002000000      NO
          ........................................................
          Max(Bonds)      0.0000      Max(Angles)    0.01
          Max(Dihed)        0.26      Max(Improp)    0.00
          ---------------------------------------------------------------------

The optimization has not yet converged - more geometry cycles are needed


    ---------------------------------------------------------------------------
                         Redundant Internal Coordinates
                            (Angstroem and degrees)

        Definition                    Value    dE/dq     Step     New-Value
    ----------------------------------------------------------------------------
     1. B(C   1,O   0)                1.3759  0.000084  0.0000    1.3759   
     2. B(C   2,C   1)                1.4035  0.000046  0.0000    1.4035   
     3. B(O   3,C   2)                1.3769  0.000019 -0.0000    1.3769   
     4. B(C   4,O   3)                1.4359  0.000038  0.0000    1.4359   
     5. B(C   5,C   2)                1.4011 -0.000034 -0.0000    1.4011   
     6. B(O   6,C   5)                1.3769 -0.000013  0.0000    1.3770   
     7. B(C   7,O   6)                1.4348 -0.000002 -0.0000    1.4347   
     8. B(C   8,C   1)                1.4078  0.000184  0.0000    1.4078   
     9. B(C   9,C   8)                1.5159 -0.000025  0.0000    1.5159   
    10. B(C  10,C   8)                1.4129 -0.000125  0.0000    1.4129   
    11. B(C  11,C  10)                1.5246  0.000329  0.0000    1.5246   
    12. B(C  12,C  11)                1.5197  0.000185 -0.0000    1.5196   
    13. B(C  13,C  12)                1.3491  0.000433 -0.0000    1.3491   
    14. B(C  14,C  13)                1.5125  0.000142 -0.0000    1.5125   
    15. B(C  15,C  13)                1.5189 -0.000387  0.0000    1.5189   
    16. B(C  16,C  10)                1.4089  0.000424  0.0000    1.4089   
    17. B(C  16,C   5)                1.4030 -0.000129  0.0000    1.4030   
    18. B(O  17,C  16)                1.3769 -0.000117 -0.0000    1.3768   
    19. B(H  18,C   4)                1.0929  0.000029 -0.0000    1.0929   
    20. B(H  19,C   4)                1.0973  0.000028 -0.0000    1.0973   
    21. B(H  20,C   4)                1.0948  0.000025 -0.0000    1.0947   
    22. B(H  21,C   7)                1.0930  0.000056  0.0000    1.0930   
    23. B(H  22,C   7)                1.0955  0.000025  0.0000    1.0955   
    24. B(H  23,C   7)                1.0973  0.000073 -0.0000    1.0973   
    25. B(H  24,C   9)                1.1001  0.000025  0.0000    1.1001   
    26. B(H  25,C   9)                1.0899  0.000033 -0.0000    1.0899   
    27. B(H  26,C   9)                1.0988  0.000086 -0.0000    1.0988   
    28. B(H  27,C  11)                1.0944  0.000021 -0.0000    1.0944   
    29. B(H  28,C  11)                1.0970 -0.000039  0.0000    1.0971   
    30. B(H  29,C  12)                1.0914  0.000005 -0.0000    1.0914   
    31. B(H  30,C  14)                1.0952  0.000009 -0.0000    1.0952   
    32. B(H  31,C  14)                1.0986  0.000032  0.0000    1.0986   
    33. B(H  32,C  14)                1.0977  0.000046  0.0000    1.0977   
    34. B(H  33,C  15)                1.0954 -0.000195  0.0000    1.0954   
    35. B(H  34,C  15)                1.0982  0.000304 -0.0000    1.0982   
    36. B(C  35,C  15)                1.5589  0.000326 -0.0000    1.5588   
    37. B(H  36,C  35)                1.0971 -0.000018 -0.0000    1.0971   
    38. B(H  37,C  35)                1.0978  0.000131 -0.0000    1.0978   
    39. B(C  38,C  35)                1.5104 -0.000240 -0.0000    1.5104   
    40. B(H  39,C  38)                1.0911  0.000024  0.0000    1.0912   
    41. B(C  40,C  38)                1.3448 -0.000002  0.0000    1.3448   
    42. B(C  41,C  40)                1.5109 -0.000039  0.0000    1.5110   
    43. B(H  42,C  41)                1.0986  0.000081 -0.0000    1.0986   
    44. B(H  43,C  41)                1.0939  0.000117  0.0000    1.0939   
    45. B(H  44,C  41)                1.0999  0.000035  0.0000    1.0999   
    46. B(C  45,C  40)                1.5118  0.000117 -0.0000    1.5118   
    47. B(H  46,C  45)                1.0953 -0.000018  0.0000    1.0953   
    48. B(H  47,C  45)                1.0995  0.000031 -0.0000    1.0995   
    49. B(H  48,C  45)                1.0999 -0.000009  0.0000    1.0999   
    50. B(H  49,O   0)                0.9713  0.000153  0.0000    0.9713   
    51. B(H  50,O  17)                0.9789 -0.000109  0.0000    0.9789   
    52. A(C   1,O   0,H  49)          109.51 -0.000214    0.00    109.52   
    53. A(C   2,C   1,C   8)          121.37 -0.000135    0.00    121.37   
    54. A(O   0,C   1,C   2)          116.17  0.000006    0.00    116.18   
    55. A(O   0,C   1,C   8)          122.45  0.000131   -0.00    122.45   
    56. A(O   3,C   2,C   5)          119.32 -0.000012   -0.01    119.32   
    57. A(C   1,C   2,O   3)          121.09 -0.000053    0.01    121.09   
    58. A(C   1,C   2,C   5)          119.48  0.000063   -0.00    119.47   
    59. A(C   2,O   3,C   4)          114.89 -0.000131    0.01    114.90   
    60. A(H  18,C   4,H  19)          109.40  0.000008   -0.00    109.40   
    61. A(O   3,C   4,H  18)          106.17  0.000022   -0.00    106.17   
    62. A(H  18,C   4,H  20)          109.56 -0.000055    0.00    109.56   
    63. A(O   3,C   4,H  19)          110.80 -0.000026   -0.00    110.80   
    64. A(H  19,C   4,H  20)          109.64  0.000045    0.00    109.64   
    65. A(O   3,C   4,H  20)          111.20  0.000003    0.00    111.20   
    66. A(C   2,C   5,O   6)          119.47  0.000059    0.01    119.48   
    67. A(C   2,C   5,C  16)          119.57  0.000087    0.00    119.57   
    68. A(O   6,C   5,C  16)          120.91 -0.000144   -0.01    120.90   
    69. A(C   5,O   6,C   7)          114.88 -0.000045   -0.01    114.87   
    70. A(O   6,C   7,H  23)          110.92  0.000023    0.00    110.92   
    71. A(H  22,C   7,H  23)          109.52  0.000052   -0.00    109.52   
    72. A(H  21,C   7,H  23)          109.41  0.000002    0.00    109.41   
    73. A(H  21,C   7,H  22)          109.47 -0.000036   -0.00    109.47   
    74. A(O   6,C   7,H  22)          111.22 -0.000017   -0.00    111.21   
    75. A(O   6,C   7,H  21)          106.24 -0.000028    0.00    106.24   
    76. A(C   9,C   8,C  10)          123.98 -0.000261    0.00    123.98   
    77. A(C   1,C   8,C  10)          119.08  0.000116    0.00    119.08   
    78. A(C   1,C   8,C   9)          116.94  0.000145   -0.01    116.94   
    79. A(H  25,C   9,H  26)          106.92  0.000044    0.00    106.92   
    80. A(H  24,C   9,H  26)          107.19  0.000008   -0.00    107.19   
    81. A(H  24,C   9,H  25)          106.77 -0.000114   -0.00    106.77   
    82. A(C   8,C   9,H  26)          110.86 -0.000036   -0.00    110.86   
    83. A(C   8,C   9,H  25)          113.02 -0.000028    0.00    113.02   
    84. A(C   8,C   9,H  24)          111.76  0.000122   -0.00    111.76   
    85. A(C   8,C  10,C  11)          123.58 -0.000468   -0.01    123.58   
    86. A(C  11,C  10,C  16)          117.22  0.000539    0.01    117.23   
    87. A(C   8,C  10,C  16)          119.17 -0.000076   -0.00    119.16   
    88. A(C  10,C  11,C  12)          113.48  0.000602    0.01    113.49   
    89. A(H  27,C  11,H  28)          105.65 -0.000013    0.00    105.65   
    90. A(C  10,C  11,H  28)          108.31 -0.000170    0.01    108.32   
    91. A(C  12,C  11,H  27)          108.70 -0.000310   -0.01    108.68   
    92. A(C  10,C  11,H  27)          110.14 -0.000123   -0.01    110.13   
    93. A(C  12,C  11,H  28)          110.27 -0.000028    0.00    110.27   
    94. A(C  11,C  12,C  13)          127.76  0.001140   -0.01    127.75   
    95. A(C  13,C  12,H  29)          117.82 -0.000373    0.00    117.83   
    96. A(C  11,C  12,H  29)          114.40 -0.000770    0.00    114.40   
    97. A(C  14,C  13,C  15)          116.58  0.000592   -0.01    116.58   
    98. A(C  12,C  13,C  15)          123.41  0.000036    0.00    123.41   
    99. A(C  12,C  13,C  14)          119.97 -0.000639    0.00    119.97   
   100. A(H  31,C  14,H  32)          106.45  0.000014   -0.00    106.44   
   101. A(C  13,C  14,H  32)          111.33  0.000248   -0.01    111.32   
   102. A(H  30,C  14,H  31)          108.38 -0.000035    0.00    108.38   
   103. A(C  13,C  14,H  31)          110.63  0.000169   -0.00    110.63   
   104. A(C  13,C  14,H  30)          111.65 -0.000167    0.00    111.65   
   105. A(H  30,C  14,H  32)          108.21 -0.000235    0.00    108.21   
   106. A(H  34,C  15,C  35)          108.24 -0.000252   -0.00    108.23   
   107. A(H  33,C  15,C  35)          107.55 -0.000157    0.01    107.56   
   108. A(C  13,C  15,C  35)          115.70  0.001046   -0.00    115.70   
   109. A(H  33,C  15,H  34)          106.44  0.000057    0.00    106.44   
   110. A(C  13,C  15,H  34)          108.55 -0.000370    0.00    108.55   
   111. A(C  13,C  15,H  33)          109.96 -0.000388   -0.00    109.96   
   112. A(C  10,C  16,O  17)          122.05  0.000080    0.01    122.06   
   113. A(C   5,C  16,O  17)          116.70 -0.000006   -0.01    116.69   
   114. A(C   5,C  16,C  10)          121.24 -0.000074    0.00    121.24   
   115. A(C  16,O  17,H  50)          108.34 -0.000348    0.00    108.34   
   116. A(C  15,C  35,H  36)          106.88 -0.000355    0.00    106.88   
   117. A(H  37,C  35,C  38)          108.94 -0.000236   -0.00    108.94   
   118. A(H  36,C  35,C  38)          110.34 -0.000205    0.00    110.35   
   119. A(C  15,C  35,C  38)          115.63  0.000528   -0.01    115.62   
   120. A(H  36,C  35,H  37)          106.31  0.000059    0.00    106.32   
   121. A(C  15,C  35,H  37)          108.32  0.000185    0.00    108.32   
   122. A(H  39,C  38,C  40)          117.10 -0.000245    0.00    117.10   
   123. A(C  35,C  38,C  40)          127.19 -0.000013    0.00    127.20   
   124. A(C  35,C  38,H  39)          115.71  0.000258   -0.00    115.70   
   125. A(C  41,C  40,C  45)          114.68 -0.000267    0.00    114.68   
   126. A(C  38,C  40,C  45)          120.94 -0.000147   -0.00    120.94   
   127. A(C  38,C  40,C  41)          124.38  0.000413   -0.00    124.37   
   128. A(H  43,C  41,H  44)          107.62  0.000011   -0.01    107.62   
   129. A(H  42,C  41,H  44)          106.36  0.000050    0.00    106.37   
   130. A(C  40,C  41,H  44)          110.42 -0.000373    0.00    110.42   
   131. A(H  42,C  41,H  43)          108.23 -0.000064   -0.00    108.23   
   132. A(C  40,C  41,H  43)          113.20  0.000239   -0.00    113.20   
   133. A(C  40,C  41,H  42)          110.71  0.000127    0.00    110.71   
   134. A(H  47,C  45,H  48)          106.27 -0.000030   -0.00    106.27   
   135. A(H  46,C  45,H  48)          108.08 -0.000027   -0.00    108.08   
   136. A(C  40,C  45,H  48)          110.97 -0.000006    0.00    110.97   
   137. A(H  46,C  45,H  47)          108.29 -0.000076    0.00    108.29   
   138. A(C  40,C  45,H  47)          111.03 -0.000004   -0.00    111.03   
   139. A(C  40,C  45,H  46)          111.97  0.000132   -0.00    111.97   
   140. D(C   2,C   1,O   0,H  49)   -165.95  0.000373    0.06   -165.89   
   141. D(C   8,C   1,O   0,H  49)     14.81  0.000194    0.08     14.88   
   142. D(O   3,C   2,C   1,O   0)     -0.78  0.000021    0.01     -0.77   
   143. D(C   5,C   2,C   1,C   8)      2.45  0.000243   -0.00      2.44   
   144. D(C   5,C   2,C   1,O   0)   -176.81  0.000064    0.01   -176.79   
   145. D(O   3,C   2,C   1,C   8)    178.47  0.000200   -0.01    178.47   
   146. D(C   4,O   3,C   2,C   5)   -109.31 -0.000275   -0.08   -109.39   
   147. D(C   4,O   3,C   2,C   1)     74.66 -0.000234   -0.07     74.58   
   148. D(H  18,C   4,O   3,C   2)    178.49 -0.000009   -0.02    178.46   
   149. D(H  20,C   4,O   3,C   2)    -62.41 -0.000060   -0.02    -62.44   
   150. D(H  19,C   4,O   3,C   2)     59.79 -0.000018   -0.02     59.77   
   151. D(O   6,C   5,C   2,O   3)     -0.15  0.000042   -0.01     -0.15   
   152. D(C  16,C   5,C   2,O   3)   -177.58  0.000008   -0.01   -177.59   
   153. D(C  16,C   5,C   2,C   1)     -1.48 -0.000036   -0.01     -1.49   
   154. D(O   6,C   5,C   2,C   1)    175.95 -0.000002   -0.01    175.94   
   155. D(C   7,O   6,C   5,C  16)    -76.82 -0.000094   -0.10    -76.92   
   156. D(C   7,O   6,C   5,C   2)    105.78 -0.000135   -0.10    105.68   
   157. D(H  23,C   7,O   6,C   5)    -57.85  0.000093   -0.06    -57.92   
   158. D(H  22,C   7,O   6,C   5)     64.30  0.000164   -0.07     64.24   
   159. D(H  21,C   7,O   6,C   5)   -176.66  0.000095   -0.07   -176.72   
   160. D(C  10,C   8,C   1,O   0)    178.80  0.000031   -0.02    178.78   
   161. D(C  10,C   8,C   1,C   2)     -0.41 -0.000158    0.00     -0.41   
   162. D(C   9,C   8,C   1,C   2)   -179.93 -0.000242    0.00   -179.93   
   163. D(C   9,C   8,C   1,O   0)     -0.73 -0.000053   -0.01     -0.74   
   164. D(H  26,C   9,C   8,C  10)   -124.37  0.000061    0.00   -124.37   
   165. D(H  26,C   9,C   8,C   1)     55.13  0.000152   -0.00     55.13   
   166. D(H  25,C   9,C   8,C  10)     -4.36  0.000073    0.01     -4.35   
   167. D(H  25,C   9,C   8,C   1)    175.14  0.000164    0.00    175.15   
   168. D(H  24,C   9,C   8,C  10)    116.12 -0.000007    0.01    116.13   
   169. D(H  24,C   9,C   8,C   1)    -64.38  0.000084    0.00    -64.38   
   170. D(C  11,C  10,C   8,C   1)    175.59 -0.000301    0.01    175.60   
   171. D(C  16,C  10,C   8,C   9)    176.95 -0.000030    0.01    176.96   
   172. D(C  16,C  10,C   8,C   1)     -2.54 -0.000123    0.02     -2.52   
   173. D(C  11,C  10,C   8,C   9)     -4.92 -0.000208    0.01     -4.92   
   174. D(H  28,C  11,C  10,C  16)     61.26  0.000061    0.11     61.36   
   175. D(H  28,C  11,C  10,C   8)   -116.90  0.000246    0.11   -116.79   
   176. D(H  27,C  11,C  10,C  16)    176.35 -0.000116    0.11    176.46   
   177. D(H  27,C  11,C  10,C   8)     -1.81  0.000069    0.11     -1.70   
   178. D(C  12,C  11,C  10,C  16)    -61.54 -0.000184    0.09    -61.45   
   179. D(C  12,C  11,C  10,C   8)    120.30  0.000001    0.10    120.40   
   180. D(H  29,C  12,C  11,H  28)   -163.53 -0.000028   -0.05   -163.58   
   181. D(H  29,C  12,C  11,H  27)     81.09  0.000179   -0.05     81.05   
   182. D(H  29,C  12,C  11,C  10)    -41.81  0.000153   -0.03    -41.85   
   183. D(C  13,C  12,C  11,H  28)     18.32  0.000093   -0.02     18.29   
   184. D(C  13,C  12,C  11,H  27)    -97.06  0.000300   -0.02    -97.08   
   185. D(C  13,C  12,C  11,C  10)    140.03  0.000275   -0.00    140.02   
   186. D(C  15,C  13,C  12,H  29)   -177.64  0.000085   -0.00   -177.64   
   187. D(C  15,C  13,C  12,C  11)      0.46 -0.000045   -0.03      0.43   
   188. D(C  14,C  13,C  12,H  29)     -0.01 -0.000233    0.02      0.01   
   189. D(C  14,C  13,C  12,C  11)    178.09 -0.000363   -0.01    178.08   
   190. D(H  32,C  14,C  13,C  15)    -64.38 -0.000667    0.03    -64.35   
   191. D(H  32,C  14,C  13,C  12)    117.83 -0.000360    0.02    117.84   
   192. D(H  31,C  14,C  13,C  15)     53.77 -0.000384    0.03     53.80   
   193. D(H  31,C  14,C  13,C  12)   -124.02 -0.000077    0.01   -124.01   
   194. D(H  30,C  14,C  13,C  15)    174.56 -0.000424    0.03    174.59   
   195. D(H  30,C  14,C  13,C  12)     -3.23 -0.000117    0.01     -3.22   
   196. D(C  35,C  15,C  13,C  14)     87.70  0.000025    0.12     87.83   
   197. D(C  35,C  15,C  13,C  12)    -94.59 -0.000309    0.14    -94.45   
   198. D(H  34,C  15,C  13,C  14)    -34.16 -0.000085    0.13    -34.03   
   199. D(H  34,C  15,C  13,C  12)    143.55 -0.000419    0.15    143.70   
   200. D(H  33,C  15,C  13,C  14)   -150.23  0.000271    0.13   -150.10   
   201. D(H  33,C  15,C  13,C  12)     27.48 -0.000063    0.15     27.63   
   202. D(C  10,C  16,C   5,C   2)     -1.50 -0.000252    0.03     -1.47   
   203. D(O  17,C  16,C  10,C  11)      3.77  0.000483   -0.03      3.74   
   204. D(O  17,C  16,C  10,C   8)   -177.99  0.000298   -0.03   -178.02   
   205. D(C   5,C  16,C  10,C  11)   -174.72  0.000514   -0.03   -174.74   
   206. D(C   5,C  16,C  10,C   8)      3.53  0.000329   -0.03      3.50   
   207. D(O  17,C  16,C   5,O   6)      2.54 -0.000264    0.03      2.57   
   208. D(O  17,C  16,C   5,C   2)    179.94 -0.000224    0.03    179.96   
   209. D(C  10,C  16,C   5,O   6)   -178.90 -0.000292    0.02   -178.87   
   210. D(H  50,O  17,C  16,C  10)     25.64  0.000237   -0.03     25.61   
   211. D(H  50,O  17,C  16,C   5)   -155.81  0.000206   -0.03   -155.84   
   212. D(C  38,C  35,C  15,H  34)     57.60 -0.000130    0.07     57.67   
   213. D(C  38,C  35,C  15,H  33)    172.23 -0.000268    0.07    172.30   
   214. D(C  38,C  35,C  15,C  13)    -64.43 -0.000172    0.07    -64.35   
   215. D(H  37,C  35,C  15,H  34)   -179.85  0.000074    0.06   -179.79   
   216. D(H  37,C  35,C  15,H  33)    -65.22 -0.000065    0.06    -65.16   
   217. D(H  37,C  35,C  15,C  13)     58.12  0.000031    0.06     58.19   
   218. D(H  36,C  35,C  15,H  34)    -65.66  0.000054    0.07    -65.59   
   219. D(H  36,C  35,C  15,H  33)     48.96 -0.000084    0.07     49.04   
   220. D(H  36,C  35,C  15,C  13)    172.31  0.000012    0.07    172.38   
   221. D(C  40,C  38,C  35,H  37)    150.57  0.000179   -0.06    150.51   
   222. D(C  40,C  38,C  35,H  36)     34.21  0.000362   -0.06     34.15   
   223. D(C  40,C  38,C  35,C  15)    -87.21  0.000611   -0.06    -87.27   
   224. D(H  39,C  38,C  35,H  37)    -29.88  0.000124   -0.06    -29.94   
   225. D(H  39,C  38,C  35,H  36)   -146.24  0.000306   -0.06   -146.30   
   226. D(H  39,C  38,C  35,C  15)     92.34  0.000556   -0.06     92.28   
   227. D(C  45,C  40,C  38,H  39)     -0.70 -0.000150    0.00     -0.70   
   228. D(C  45,C  40,C  38,C  35)    178.84 -0.000204    0.00    178.85   
   229. D(C  41,C  40,C  38,H  39)   -179.58 -0.000065    0.02   -179.56   
   230. D(C  41,C  40,C  38,C  35)     -0.04 -0.000119    0.02     -0.02   
   231. D(H  44,C  41,C  40,C  45)    -69.75 -0.000204   -0.25    -69.99   
   232. D(H  44,C  41,C  40,C  38)    109.20 -0.000283   -0.26    108.93   
   233. D(H  43,C  41,C  40,C  45)    169.52 -0.000114   -0.24    169.28   
   234. D(H  43,C  41,C  40,C  38)    -11.54 -0.000194   -0.25    -11.79   
   235. D(H  42,C  41,C  40,C  45)     47.78 -0.000295   -0.24     47.54   
   236. D(H  42,C  41,C  40,C  38)   -133.28 -0.000374   -0.25   -133.53   
   237. D(H  48,C  45,C  40,C  41)     61.22  0.000100   -0.03     61.19   
   238. D(H  48,C  45,C  40,C  38)   -117.76  0.000170   -0.02   -117.78   
   239. D(H  47,C  45,C  40,C  41)    -56.74  0.000144   -0.03    -56.77   
   240. D(H  47,C  45,C  40,C  38)    124.28  0.000214   -0.02    124.26   
   241. D(H  46,C  45,C  40,C  41)   -177.91  0.000152   -0.03   -177.94   
   242. D(H  46,C  45,C  40,C  38)      3.11  0.000222   -0.02      3.09   
    ----------------------------------------------------------------------------

         *************************************************************
         *                GEOMETRY OPTIMIZATION CYCLE  92            *
         *************************************************************
---------------------------------
CARTESIAN COORDINATES (ANGSTROEM)
---------------------------------
  O      4.876303   -1.591810   -0.307057
  C      3.630002   -1.028212   -0.157907
  C      3.582363    0.197353    0.524305
  O      4.726675    0.778574    1.022970
  C      5.579151    1.379174    0.035863
  C      2.342147    0.799243    0.774583
  O      2.288806    1.958046    1.516437
  C      2.032202    3.148709    0.758176
  C      2.459991   -1.643253   -0.642255
  C      2.627515   -2.966257   -1.362965
  C      1.213638   -1.013570   -0.426931
  C     -0.103628   -1.536731   -0.988648
  C     -1.130677   -1.865687    0.081989
  C     -2.459072   -1.632482    0.051638
  C     -3.330501   -2.074960    1.205942
  C     -3.166967   -0.979567   -1.123008
  C      1.168515    0.184780    0.312605
  O     -0.016956    0.826819    0.592103
  H      6.418363    1.815522    0.583384
  H      5.048005    2.170312   -0.508182
  H      5.952182    0.632341   -0.672342
  H      2.078618    3.978838    1.467707
  H      1.039291    3.118259    0.296277
  H      2.793931    3.290234   -0.018874
  H      3.204982   -2.853976   -2.292552
  H      1.677852   -3.426022   -1.636242
  H      3.163548   -3.689705   -0.733127
  H      0.073433   -2.432651   -1.591644
  H     -0.504497   -0.787429   -1.682468
  H     -0.722879   -2.376083    0.956294
  H     -2.754054   -2.617843    1.962509
  H     -4.139471   -2.728473    0.851884
  H     -3.813839   -1.217913    1.692571
  H     -2.616553   -1.178640   -2.048954
  H     -4.153157   -1.448079   -1.240888
  C     -3.368965    0.562579   -1.018253
  H     -3.760907    0.899065   -1.986159
  H     -2.383529    1.032757   -0.904204
  C     -4.267273    1.028832    0.102929
  H     -3.765730    1.273240    1.040664
  C     -5.604810    1.164675    0.070066
  C     -6.463443    0.863545   -1.136204
  H     -7.184788    1.673332   -1.311627
  H     -5.883634    0.717294   -2.052186
  H     -7.055613   -0.047985   -0.967924
  C     -6.369911    1.621507    1.291305
  H     -5.703198    1.861664    2.126433
  H     -6.976227    2.510878    1.067135
  H     -7.073288    0.845863    1.628156
  H      4.834484   -2.301297   -0.969069
  H     -0.736427    0.163149    0.582144

----------------------------
CARTESIAN COORDINATES (A.U.)
----------------------------
  NO LB      ZA    FRAG     MASS         X           Y           Z
   0 O     8.0000    0    15.999    9.214878   -3.008084   -0.580253
   1 C     6.0000    0    12.011    6.859709   -1.943038   -0.298401
   2 C     6.0000    0    12.011    6.769686    0.372942    0.990793
   3 O     8.0000    0    15.999    8.932121    1.471291    1.933132
   4 C     6.0000    0    12.011   10.543067    2.606262    0.067770
   5 C     6.0000    0    12.011    4.426016    1.510350    1.463750
   6 O     8.0000    0    15.999    4.325216    3.700170    2.865650
   7 C     6.0000    0    12.011    3.840305    5.950197    1.432745
   8 C     6.0000    0    12.011    4.648708   -3.105298   -1.213687
   9 C     6.0000    0    12.011    4.965284   -5.605413   -2.575630
  10 C     6.0000    0    12.011    2.293444   -1.915370   -0.806783
  11 C     6.0000    0    12.011   -0.195828   -2.904001   -1.868274
  12 C     6.0000    0    12.011   -2.136670   -3.525637    0.154937
  13 C     6.0000    0    12.011   -4.646972   -3.084943    0.097582
  14 C     6.0000    0    12.011   -6.293735   -3.921106    2.278901
  15 C     6.0000    0    12.011   -5.984701   -1.851113   -2.122178
  16 C     6.0000    0    12.011    2.208173    0.349184    0.590739
  17 O     8.0000    0    15.999   -0.032043    1.562461    1.118913
  18 H     1.0000    0     1.008   12.128948    3.430839    1.102435
  19 H     1.0000    0     1.008    9.539348    4.101295   -0.960324
  20 H     1.0000    0     1.008   11.247994    1.194952   -1.270542
  21 H     1.0000    0     1.008    3.928019    7.518914    2.773565
  22 H     1.0000    0     1.008    1.963975    5.892655    0.559882
  23 H     1.0000    0     1.008    5.279765    6.217642   -0.035666
  24 H     1.0000    0     1.008    6.056538   -5.393233   -4.332295
  25 H     1.0000    0     1.008    3.170681   -6.474243   -3.092049
  26 H     1.0000    0     1.008    5.978238   -6.972532   -1.385409
  27 H     1.0000    0     1.008    0.138768   -4.597045   -3.007772
  28 H     1.0000    0     1.008   -0.953360   -1.488026   -3.179405
  29 H     1.0000    0     1.008   -1.366044   -4.490146    1.807134
  30 H     1.0000    0     1.008   -5.204408   -4.947006    3.708604
  31 H     1.0000    0     1.008   -7.822466   -5.156067    1.609828
  32 H     1.0000    0     1.008   -7.207111   -2.301521    3.198496
  33 H     1.0000    0     1.008   -4.944568   -2.227306   -3.871963
  34 H     1.0000    0     1.008   -7.848330   -2.736473   -2.344939
  35 C     6.0000    0    12.011   -6.366422    1.063121   -1.924220
  36 H     1.0000    0     1.008   -7.107085    1.698986   -3.753297
  37 H     1.0000    0     1.008   -4.504216    1.951628   -1.708697
  38 C     6.0000    0    12.011   -8.063977    1.944210    0.194507
  39 H     1.0000    0     1.008   -7.116199    2.406074    1.966569
  40 C     6.0000    0    12.011  -10.591557    2.200916    0.132406
  41 C     6.0000    0    12.011  -12.214137    1.631863   -2.147114
  42 H     1.0000    0     1.008  -13.577281    3.162140   -2.478616
  43 H     1.0000    0     1.008  -11.118457    1.355489   -3.878069
  44 H     1.0000    0     1.008  -13.333175   -0.090678   -1.829112
  45 C     6.0000    0    12.011  -12.037386    3.064204    2.440213
  46 H     1.0000    0     1.008  -10.777482    3.518034    4.018377
  47 H     1.0000    0     1.008  -13.183159    4.744872    2.016593
  48 H     1.0000    0     1.008  -13.366578    1.598450    3.076770
  49 H     1.0000    0     1.008    9.135850   -4.348821   -1.831274
  50 H     1.0000    0     1.008   -1.391646    0.308307    1.100092

--------------------------------
INTERNAL COORDINATES (ANGSTROEM)
--------------------------------
 O      0   0   0     0.000000000000     0.00000000     0.00000000
 C      1   0   0     1.375920039830     0.00000000     0.00000000
 C      2   1   0     1.403456659868   116.17625209     0.00000000
 O      3   2   1     1.376928474803   121.09396572   359.23098950
 C      4   3   2     1.435902802115   114.89679968    74.58423841
 C      3   2   1     1.401088304202   119.47303087   183.20646067
 O      6   3   2     1.376958886963   119.47585435   175.94181685
 C      7   6   3     1.434741746249   114.87192531   105.67998136
 C      2   1   3     1.407762430828   122.45013494   180.77249207
 C      9   2   1     1.515858254906   116.93883157   359.25925896
 C      9   2   1     1.412890064534   119.07842739   178.78073662
 C     11   9   2     1.524602441614   123.57900128   175.59693390
 C     12  11   9     1.519640021156   113.49349718   120.39636239
 C     13  12  11     1.349050800713   127.75100610   140.02440961
 C     14  13  12     1.512479725753   119.97321119   178.08171677
 C     14  13  12     1.518949873973   123.40895550     0.42863590
 C      6   3   2     1.402996642412   119.57129567   358.50623932
 O     17   6   3     1.376834910021   116.69099498   179.96431774
 H      5   4   3     1.092911594251   106.16928800   178.46090636
 H      5   4   3     1.097268661750   110.79622342    59.76690782
 H      5   4   3     1.094744318102   111.20276951   297.56424571
 H      8   7   6     1.093025240306   106.23680505   183.27536802
 H      8   7   6     1.095513863418   111.21466569    64.23528653
 H      8   7   6     1.097299598099   110.92439034   302.08109557
 H     10   9   2     1.100093742971   111.75803028   295.62400382
 H     10   9   2     1.089919514998   113.02190523   175.14797354
 H     10   9   2     1.098819387760   110.85551134    55.12943917
 H     12  11   9     1.094362067042   110.12937184   358.30101023
 H     12  11   9     1.097057870118   108.32165541   243.20901324
 H     13  12  11     1.091426889526   114.39878736   318.15355899
 H     15  14  13     1.095173728185   111.65271848   356.78445693
 H     15  14  13     1.098575959418   110.63034399   235.98685507
 H     15  14  13     1.097703359483   111.32216799   117.84440792
 H     16  14  13     1.095427810552   109.96182963    27.62817128
 H     16  14  13     1.098166682533   108.55088658   143.69630389
 C     16  14  13     1.558842964847   115.70037189   265.55315648
 H     36  16  14     1.097124800435   106.88305007   172.38096541
 H     36  16  14     1.097797740763   108.32258410    58.18737594
 C     36  16  14     1.510429228526   115.61564232   295.64595625
 H     39  36  16     1.091158556072   115.70257537    92.27681543
 C     39  36  16     1.344819825619   127.19707295   272.72925720
 C     41  39  36     1.510965614768   124.37226865     0.00000000
 H     42  41  39     1.098575584070   110.71440855   226.46931215
 H     42  41  39     1.093888235908   113.20004025   348.20539771
 H     42  41  39     1.099940126300   110.42347071   108.93459836
 C     41  39  36     1.511786449241   120.93956760   178.84573056
 H     46  41  39     1.095271671440   111.97090667     3.08900336
 H     46  41  39     1.099478327800   111.02771127   124.25907751
 H     46  41  39     1.099923702561   110.97339207   242.21997940
 H      1   2   3     0.971277799028   109.51750436   194.11009529
 H     18  17   6     0.978874976012   108.33777539   204.15655816

---------------------------
INTERNAL COORDINATES (A.U.)
---------------------------
 O      0   0   0     0.000000000000     0.00000000     0.00000000
 C      1   0   0     2.600112057453     0.00000000     0.00000000
 C      2   1   0     2.652148727979   116.17625209     0.00000000
 O      3   2   1     2.602017723376   121.09396572   359.23098950
 C      4   3   2     2.713463050927   114.89679968    74.58423841
 C      3   2   1     2.647673184381   119.47303087   183.20646067
 O      6   3   2     2.602075194029   119.47585435   175.94181685
 C      7   6   3     2.711268973314   114.87192531   105.67998136
 C      2   1   3     2.660285455889   122.45013494   180.77249207
 C      9   2   1     2.864556959617   116.93883157   359.25925896
 C      9   2   1     2.669975279307   119.07842739   178.78073662
 C     11   9   2     2.881081077758   123.57900128   175.59693390
 C     12  11   9     2.871703462131   113.49349718   120.39636239
 C     13  12  11     2.549336554095   127.75100610   140.02440961
 C     14  13  12     2.858172464781   119.97321119   178.08171677
 C     14  13  12     2.870399272964   123.40895550     0.42863590
 C      6   3   2     2.651279420969   119.57129567   358.50623932
 O     17   6   3     2.601840911562   116.69099498   179.96431774
 H      5   4   3     2.065303601722   106.16928800   178.46090636
 H      5   4   3     2.073537266043   110.79622342    59.76690782
 H      5   4   3     2.068766947880   111.20276951   297.56424571
 H      8   7   6     2.065518361642   106.23680505   183.27536802
 H      8   7   6     2.070221177773   111.21466569    64.23528653
 H      8   7   6     2.073595727270   110.92439034   302.08109557
 H     10   9   2     2.078875895855   111.75803028   295.62400382
 H     10   9   2     2.059649391362   113.02190523   175.14797354
 H     10   9   2     2.076467713509   110.85551134    55.12943917
 H     12  11   9     2.068044598061   110.12937184   358.30101023
 H     12  11   9     2.073138927585   108.32165541   243.20901324
 H     13  12  11     2.062497916402   114.39878736   318.15355899
 H     15  14  13     2.069578415336   111.65271848   356.78445693
 H     15  14  13     2.076007700610   110.63034399   235.98685507
 H     15  14  13     2.074358725709   111.32216799   117.84440792
 H     16  14  13     2.070058561424   109.96182963    27.62817128
 H     16  14  13     2.075234279383   108.55088658   143.69630389
 C     16  14  13     2.945786289351   115.70037189   265.55315648
 H     36  16  14     2.073265407555   106.88305007   172.38096541
 H     36  16  14     2.074537080480   108.32258410    58.18737594
 C     36  16  14     2.854297586584   115.61564232   295.64595625
 H     39  36  16     2.061990839661   115.70257537    92.27681543
 C     39  36  16     2.541341169888   127.19707295   272.72925720
 C     41  39  36     2.855311209684   124.37226865     0.00000000
 H     42  41  39     2.076006991305   110.71440855   226.46931215
 H     42  41  39     2.067149186984   113.20004025   348.20539771
 H     42  41  39     2.078585602417   110.42347071   108.93459836
 C     41  39  36     2.856862362039   120.93956760   178.84573056
 H     46  41  39     2.069763501264   111.97090667     3.08900336
 H     46  41  39     2.077712929724   111.02771127   124.25907751
 H     46  41  39     2.078554566048   110.97339207   242.21997940
 H      1   2   3     1.835449040121   109.51750436   194.11009529
 H     18  17   6     1.849805624011   108.33777539   204.15655816


           ************************************************************
           *        Program running with 4 parallel MPI-processes     *
           *              working on a common directory               *
           ************************************************************
------------------------------------------------------------------------------
                   ___                                                        
                  /   \      - P O W E R E D   B Y -                         
                 /     \                                                     
                 |  |  |   _    _      __       _____    __    __             
                 |  |  |  | |  | |    /  \     |  _  \  |  |  /  |          
                  \  \/   | |  | |   /    \    | | | |  |  | /  /          
                 / \  \   | |__| |  /  /\  \   | |_| |  |  |/  /          
                |  |  |   |  __  | /  /__\  \  |    /   |      \           
                |  |  |   | |  | | |   __   |  |    \   |  |\   \          
                \     /   | |  | | |  |  |  |  | |\  \  |  | \   \       
                 \___/    |_|  |_| |__|  |__|  |_| \__\ |__|  \__/        
                                                                              
                      - O R C A' S   B I G   F R I E N D -                    
                                      &                                       
                       - I N T E G R A L  F E E D E R -                       
                                                                              
 v1 FN, 2020, v2 2021                                                         
------------------------------------------------------------------------------


Reading SHARK input file UQ2_2e_2H_B3LYP_631Gd_opt.SHARKINP.tmp ... ok
----------------------
SHARK INTEGRAL PACKAGE
----------------------

Number of atoms                             ...     51
Number of basis functions                   ...    378
Number of shells                            ...    194
Maximum angular momentum                    ...      2
Integral batch strategy                     ... SHARK/LIBINT Hybrid
RI-J (if used) integral strategy            ... SPLIT-RIJ (Revised 2003 algorithm where possible)
Printlevel                                  ...      1
Contraction scheme used                     ... SEGMENTED contraction
Coulomb Range Separation                    ... NOT USED
Exchange Range Separation                   ... NOT USED
Finite Nucleus Model                        ... NOT USED
Auxiliary Coulomb fitting basis             ... AVAILABLE
   # of basis functions in Aux-J            ...   1435
   # of shells in Aux-J                     ...    485
   Maximum angular momentum in Aux-J        ...      4
Auxiliary J/K fitting basis                 ... NOT available
Auxiliary Correlation fitting basis         ... NOT available
Auxiliary 'external' fitting basis          ... NOT available
Integral threshold                          ...     2.500000e-11
Primitive cut-off                           ...     2.500000e-12
Primitive pair pre-selection threshold      ...     2.500000e-12

Calculating pre-screening integrals         ... done (  0.1 sec) Dimension = 194
Organizing shell pair data                  ... done (  0.1 sec)
Shell pair information
Total number of shell pairs                 ...     18915
Shell pairs after pre-screening             ...     12268
Total number of primitive shell pairs       ...    105220
Primitive shell pairs kept                  ...     37284
          la=0 lb=0:   4829 shell pairs
          la=1 lb=0:   4056 shell pairs
          la=1 lb=1:    863 shell pairs
          la=2 lb=0:   1643 shell pairs
          la=2 lb=1:    726 shell pairs
          la=2 lb=2:    151 shell pairs

Calculating one electron integrals          ... done (  0.0 sec)
Calculating RI/J V-Matrix + Cholesky decomp.... done (  0.1 sec)
Calculating Nuclear repulsion               ... done (  0.0 sec) ENN=   1967.645720131779 Eh

SHARK setup successfully completed in   0.5 seconds

Maximum memory used throughout the entire GTOINT-calculation: 30.1 MB
[1717844406.912007] [eu-a2p-477:24865:0]          mpool.c:38   UCX  WARN  object 0x2aaddc0 was not returned to mpool ucp_requests
[1717844406.912029] [eu-a2p-477:24865:0]          mpool.c:38   UCX  WARN  object 0x2aadf80 was not returned to mpool ucp_requests
[1717844406.912034] [eu-a2p-477:24865:0]          mpool.c:38   UCX  WARN  object 0x2aae140 was not returned to mpool ucp_requests
[1717844406.912038] [eu-a2p-477:24865:0]          mpool.c:38   UCX  WARN  object 0x2aae300 was not returned to mpool ucp_requests
[1717844406.912041] [eu-a2p-477:24865:0]          mpool.c:38   UCX  WARN  object 0x2aae4c0 was not returned to mpool ucp_requests
[1717844406.912044] [eu-a2p-477:24865:0]          mpool.c:38   UCX  WARN  object 0x2aae680 was not returned to mpool ucp_requests
[1717844406.912047] [eu-a2p-477:24865:0]          mpool.c:38   UCX  WARN  object 0x2aae840 was not returned to mpool ucp_requests
[1717844406.912050] [eu-a2p-477:24865:0]          mpool.c:38   UCX  WARN  object 0x2aaea00 was not returned to mpool ucp_requests
[1717844406.912053] [eu-a2p-477:24865:0]          mpool.c:38   UCX  WARN  object 0x2aaebc0 was not returned to mpool ucp_requests
[1717844406.912056] [eu-a2p-477:24865:0]          mpool.c:38   UCX  WARN  object 0x2aaed80 was not returned to mpool ucp_requests
[1717844406.912059] [eu-a2p-477:24865:0]          mpool.c:38   UCX  WARN  object 0x2aaef40 was not returned to mpool ucp_requests
[1717844406.912062] [eu-a2p-477:24865:0]          mpool.c:38   UCX  WARN  object 0x2aaf100 was not returned to mpool ucp_requests
[1717844406.912065] [eu-a2p-477:24865:0]          mpool.c:38   UCX  WARN  object 0x2aaf2c0 was not returned to mpool ucp_requests
[1717844406.912069] [eu-a2p-477:24865:0]          mpool.c:38   UCX  WARN  object 0x2aaf640 was not returned to mpool ucp_requests
[1717844406.912072] [eu-a2p-477:24865:0]          mpool.c:38   UCX  WARN  object 0x2aaf800 was not returned to mpool ucp_requests
[1717844406.912075] [eu-a2p-477:24865:0]          mpool.c:38   UCX  WARN  object 0x2aaf9c0 was not returned to mpool ucp_requests
[1717844406.912078] [eu-a2p-477:24865:0]          mpool.c:38   UCX  WARN  object 0x2aafb80 was not returned to mpool ucp_requests
[1717844406.912081] [eu-a2p-477:24865:0]          mpool.c:38   UCX  WARN  object 0x2aafd40 was not returned to mpool ucp_requests
[1717844406.933407] [eu-a2p-477:24866:0]          mpool.c:38   UCX  WARN  object 0x36c6880 was not returned to mpool ucp_requests
[1717844406.933433] [eu-a2p-477:24866:0]          mpool.c:38   UCX  WARN  object 0x36c6a40 was not returned to mpool ucp_requests
[1717844406.933437] [eu-a2p-477:24866:0]          mpool.c:38   UCX  WARN  object 0x36c6c00 was not returned to mpool ucp_requests
[1717844406.933440] [eu-a2p-477:24866:0]          mpool.c:38   UCX  WARN  object 0x36c6dc0 was not returned to mpool ucp_requests
[1717844406.933443] [eu-a2p-477:24866:0]          mpool.c:38   UCX  WARN  object 0x36c6f80 was not returned to mpool ucp_requests
[1717844406.933446] [eu-a2p-477:24866:0]          mpool.c:38   UCX  WARN  object 0x36c7140 was not returned to mpool ucp_requests
[1717844406.933449] [eu-a2p-477:24866:0]          mpool.c:38   UCX  WARN  object 0x36c7300 was not returned to mpool ucp_requests
[1717844406.933451] [eu-a2p-477:24866:0]          mpool.c:38   UCX  WARN  object 0x36c74c0 was not returned to mpool ucp_requests
[1717844406.933454] [eu-a2p-477:24866:0]          mpool.c:38   UCX  WARN  object 0x36c7680 was not returned to mpool ucp_requests
[1717844406.933457] [eu-a2p-477:24866:0]          mpool.c:38   UCX  WARN  object 0x36c7840 was not returned to mpool ucp_requests
[1717844406.933459] [eu-a2p-477:24866:0]          mpool.c:38   UCX  WARN  object 0x36c7a00 was not returned to mpool ucp_requests
[1717844406.933462] [eu-a2p-477:24866:0]          mpool.c:38   UCX  WARN  object 0x36c7bc0 was not returned to mpool ucp_requests
[1717844406.933465] [eu-a2p-477:24866:0]          mpool.c:38   UCX  WARN  object 0x36c7d80 was not returned to mpool ucp_requests
[1717844406.933468] [eu-a2p-477:24866:0]          mpool.c:38   UCX  WARN  object 0x36c7f40 was not returned to mpool ucp_requests
[1717844406.933470] [eu-a2p-477:24866:0]          mpool.c:38   UCX  WARN  object 0x36c8100 was not returned to mpool ucp_requests
[1717844406.933473] [eu-a2p-477:24866:0]          mpool.c:38   UCX  WARN  object 0x36c82c0 was not returned to mpool ucp_requests
[1717844406.933476] [eu-a2p-477:24866:0]          mpool.c:38   UCX  WARN  object 0x36c8480 was not returned to mpool ucp_requests
[1717844406.933478] [eu-a2p-477:24866:0]          mpool.c:38   UCX  WARN  object 0x36c8640 was not returned to mpool ucp_requests
[1717844406.933494] [eu-a2p-477:24866:0]          mpool.c:38   UCX  WARN  object 0x36c8800 was not returned to mpool ucp_requests
[1717844406.933497] [eu-a2p-477:24866:0]          mpool.c:38   UCX  WARN  object 0x36c89c0 was not returned to mpool ucp_requests
[1717844406.933499] [eu-a2p-477:24866:0]          mpool.c:38   UCX  WARN  object 0x36c8b80 was not returned to mpool ucp_requests
[1717844406.933502] [eu-a2p-477:24866:0]          mpool.c:38   UCX  WARN  object 0x36c8d40 was not returned to mpool ucp_requests
[1717844406.935121] [eu-a2p-477:24867:0]          mpool.c:38   UCX  WARN  object 0x2bec880 was not returned to mpool ucp_requests
[1717844406.935139] [eu-a2p-477:24867:0]          mpool.c:38   UCX  WARN  object 0x2beca40 was not returned to mpool ucp_requests
[1717844406.935144] [eu-a2p-477:24867:0]          mpool.c:38   UCX  WARN  object 0x2becc00 was not returned to mpool ucp_requests
[1717844406.935147] [eu-a2p-477:24867:0]          mpool.c:38   UCX  WARN  object 0x2becdc0 was not returned to mpool ucp_requests
[1717844406.935149] [eu-a2p-477:24867:0]          mpool.c:38   UCX  WARN  object 0x2becf80 was not returned to mpool ucp_requests
[1717844406.935152] [eu-a2p-477:24867:0]          mpool.c:38   UCX  WARN  object 0x2bed140 was not returned to mpool ucp_requests
[1717844406.935155] [eu-a2p-477:24867:0]          mpool.c:38   UCX  WARN  object 0x2bed300 was not returned to mpool ucp_requests
[1717844406.935157] [eu-a2p-477:24867:0]          mpool.c:38   UCX  WARN  object 0x2bed4c0 was not returned to mpool ucp_requests
[1717844406.935160] [eu-a2p-477:24867:0]          mpool.c:38   UCX  WARN  object 0x2bed680 was not returned to mpool ucp_requests
[1717844406.935162] [eu-a2p-477:24867:0]          mpool.c:38   UCX  WARN  object 0x2bed840 was not returned to mpool ucp_requests
[1717844406.935165] [eu-a2p-477:24867:0]          mpool.c:38   UCX  WARN  object 0x2beda00 was not returned to mpool ucp_requests
[1717844406.935168] [eu-a2p-477:24867:0]          mpool.c:38   UCX  WARN  object 0x2bedbc0 was not returned to mpool ucp_requests
[1717844406.935170] [eu-a2p-477:24867:0]          mpool.c:38   UCX  WARN  object 0x2bedd80 was not returned to mpool ucp_requests
[1717844406.935173] [eu-a2p-477:24867:0]          mpool.c:38   UCX  WARN  object 0x2bedf40 was not returned to mpool ucp_requests
[1717844406.935176] [eu-a2p-477:24867:0]          mpool.c:38   UCX  WARN  object 0x2bee100 was not returned to mpool ucp_requests
[1717844406.935178] [eu-a2p-477:24867:0]          mpool.c:38   UCX  WARN  object 0x2bee2c0 was not returned to mpool ucp_requests
[1717844406.935181] [eu-a2p-477:24867:0]          mpool.c:38   UCX  WARN  object 0x2bee480 was not returned to mpool ucp_requests
[1717844406.935184] [eu-a2p-477:24867:0]          mpool.c:38   UCX  WARN  object 0x2bee640 was not returned to mpool ucp_requests
[1717844406.935186] [eu-a2p-477:24867:0]          mpool.c:38   UCX  WARN  object 0x2bee800 was not returned to mpool ucp_requests
[1717844406.935191] [eu-a2p-477:24867:0]          mpool.c:38   UCX  WARN  object 0x2bee9c0 was not returned to mpool ucp_requests
[1717844406.935193] [eu-a2p-477:24867:0]          mpool.c:38   UCX  WARN  object 0x2beeb80 was not returned to mpool ucp_requests
[1717844406.935196] [eu-a2p-477:24867:0]          mpool.c:38   UCX  WARN  object 0x2beed40 was not returned to mpool ucp_requests


           ************************************************************
           *        Program running with 4 parallel MPI-processes     *
           *              working on a common directory               *
           ************************************************************

Diagonalization of the overlap matrix:
Smallest eigenvalue                        ... 2.978e-04
Time for diagonalization                   ...    0.022 sec
Threshold for overlap eigenvalues          ... 1.000e-08
Number of eigenvalues below threshold      ... 0
Time for construction of square roots      ...    0.011 sec
Total time needed                          ...    0.034 sec

-------------------
DFT GRID GENERATION
-------------------

General Integration Accuracy     IntAcc      ... 4.959
Radial Grid Type                 RadialGrid  ... OptM3 with GC (2021)
Angular Grid (max. ang.)         AngularGrid ... 6 (Lebedev-590)
Angular grid pruning method      GridPruning ... 4 (adaptive)
Weight generation scheme         WeightScheme... Becke
Basis function cutoff            BFCut       ... 1.0000e-11
Integration weight cutoff        WCut        ... 1.0000e-14
Angular grids for H and He will be reduced by one unit
Partially contracted basis set               ... off
Rotationally invariant grid construction     ... off

Total number of grid points                  ...   563949
Total number of batches                      ...     8837
Average number of points per batch           ...       63
Average number of grid points per atom       ...    11058
Time for grid setup =    7.665 sec

--------------------
COSX GRID GENERATION
--------------------

GRIDX 1
-------
General Integration Accuracy     IntAcc      ... 4.020
Radial Grid Type                 RadialGrid  ... OptM3 with GC (2021)
Angular Grid (max. ang.)         AngularGrid ... 2 (Lebedev-110)
Angular grid pruning method      GridPruning ... 4 (adaptive)
Weight generation scheme         WeightScheme... Becke
Basis function cutoff            BFCut       ... 1.0000e-11
Integration weight cutoff        WCut        ... 1.0000e-14
Angular grids for H and He will be reduced by one unit
Partially contracted basis set               ... on
Rotationally invariant grid construction     ... off

Total number of grid points                  ...    60788
Total number of batches                      ...      975
Average number of points per batch           ...       62
Average number of grid points per atom       ...     1192
UseSFitting                                  ... on

GRIDX 2
-------
General Integration Accuracy     IntAcc      ... 4.338
Radial Grid Type                 RadialGrid  ... OptM3 with GC (2021)
Angular Grid (max. ang.)         AngularGrid ... 3 (Lebedev-194)
Angular grid pruning method      GridPruning ... 4 (adaptive)
Weight generation scheme         WeightScheme... Becke
Basis function cutoff            BFCut       ... 1.0000e-11
Integration weight cutoff        WCut        ... 1.0000e-14
Angular grids for H and He will be reduced by one unit
Partially contracted basis set               ... on
Rotationally invariant grid construction     ... off

Total number of grid points                  ...   132148
Total number of batches                      ...     2092
Average number of points per batch           ...       63
Average number of grid points per atom       ...     2591
UseSFitting                                  ... on

GRIDX 3
-------
General Integration Accuracy     IntAcc      ... 4.871
Radial Grid Type                 RadialGrid  ... OptM3 with GC (2021)
Angular Grid (max. ang.)         AngularGrid ... 4 (Lebedev-302)
Angular grid pruning method      GridPruning ... 4 (adaptive)
Weight generation scheme         WeightScheme... Becke
Basis function cutoff            BFCut       ... 1.0000e-11
Integration weight cutoff        WCut        ... 1.0000e-14
Angular grids for H and He will be reduced by one unit
Partially contracted basis set               ... on
Rotationally invariant grid construction     ... off

Total number of grid points                  ...   253214
Total number of batches                      ...     3985
Average number of points per batch           ...       63
Average number of grid points per atom       ...     4965
UseSFitting                                  ... on

Time for X-Grid setup             =    4.007 sec


--------------------
CPCM SOLVATION MODEL
--------------------
CPCM parameters:
  Epsilon                                         ...      80.4000
  Refrac                                          ...       1.3300
  Rsolv                                           ...       1.3000
  Surface type                                    ... GAUSSIAN VDW
  Epsilon function type                           ...         CPCM
Radii:
 Radius for O  used is    3.4469 Bohr (=   1.8240 Ang.)
 Radius for C  used is    3.8550 Bohr (=   2.0400 Ang.)
 Radius for H  used is    2.4944 Bohr (=   1.3200 Ang.)
Calculating surface                               ...        done! (  0.0s)
GEPOL surface points                              ...         2690
GEPOL Volume                                      ...    2783.7220
GEPOL Surface-area                                ...    1436.5624
Calculating surface distance matrix               ...        done! (  0.1s)
Performing Cholesky decomposition & store         ...        done! (  0.3s)
Overall time for CPCM initialization              ...                 0.4s
--------------
SCF ITERATIONS
--------------
ITER       Energy         Delta-E        Max-DP      RMS-DP      [F,P]     Damp
               ***  Starting incremental Fock matrix formation  ***
                      *** Initiating the SOSCF procedure ***
                      *** Re-Reading the Fockian *** 
                      *** Removing any level shift *** 
ITER      Energy       Delta-E        Grad      Rot      Max-DP    RMS-DP
  0  -1041.06080143 -1041.0608014337  0.000242  0.000242  0.000699  0.000014
               *** Restarting incremental Fock matrix formation ***
  1  -1041.06081969  -0.0000182524  0.000078  0.000200  0.000274  0.000008
  2  -1041.06082155  -0.0000018590  0.000015  0.000075  0.000068  0.000002
  3  -1041.06082155  -0.0000000010  0.000031  0.000059  0.000066  0.000001
  4  -1041.06082157  -0.0000000259  0.000005  0.000010  0.000021  0.000000
  5  -1041.06082157  -0.0000000008  0.000003  0.000005  0.000012  0.000000
                 **** Energy Check signals convergence ****
              ***Rediagonalizing the Fockian in SOSCF/NRSCF***

               *****************************************************
               *                     SUCCESS                       *
               *           SCF CONVERGED AFTER   6 CYCLES          *
               *****************************************************

Old exchange energy                            =    -28.298917163 Eh
New exchange energy                            =    -28.298926260 Eh
Exchange energy change after final integration =     -0.000009097 Eh
Total energy after final integration           =  -1041.060830677 Eh
Final COS-X integration done in                =    28.493 sec
Total Energy       :        -1041.06083068 Eh          -28328.70541 eV
  Last Energy change         ...   -7.1157e-09  Tolerance :   1.0000e-08
  Last MAX-Density change    ...    2.6645e-15  Tolerance :   1.0000e-07
             **** THE GBW FILE WAS UPDATED (UQ2_2e_2H_B3LYP_631Gd_opt.gbw) ****
             **** DENSITY UQ2_2e_2H_B3LYP_631Gd_opt.scfp WAS UPDATED ****
             **** ENERGY FILE WAS UPDATED (UQ2_2e_2H_B3LYP_631Gd_opt.en.tmp) ****
             **** THE GBW FILE WAS UPDATED (UQ2_2e_2H_B3LYP_631Gd_opt.gbw) ****
             **** DENSITY UQ2_2e_2H_B3LYP_631Gd_opt.scfp WAS UPDATED ****
Total SCF time: 0 days 0 hours 2 min 18 sec 

Maximum memory used throughout the entire SCF-calculation: 204.6 MB

-------------------------   --------------------
FINAL SINGLE POINT ENERGY     -1041.060830677243
-------------------------   --------------------


           ************************************************************
           *        Program running with 4 parallel MPI-processes     *
           *              working on a common directory               *
           ************************************************************
------------------------------------------------------------------------------
                         ORCA SCF GRADIENT CALCULATION
------------------------------------------------------------------------------

 ... reading COSX grid (gridx3)
Gradient of the Kohn-Sham DFT energy:
Kohn-Sham wavefunction type      ... RKS
Hartree-Fock exchange scaling    ...    0.200
Number of operators              ...    1
Number of atoms                  ...   51
Basis set dimensions             ...  378
Integral neglect threshold       ... 2.5e-11
Integral primitive cutoff        ... 2.5e-12
SHARK Integral package           ... ON

Nuc. rep. gradient       (SHARK) ... done (  0.0 sec)
HCore & Overlap gradient (SHARK) ... done (  0.5 sec)
RI-J gradient            (SHARK) ... done (  2.2 sec)
COSX-gradient                    ... done ( 35.8 sec)
Exchange-correlation gradient    ... done

------------------
CARTESIAN GRADIENT
------------------

   1   O   :    0.000157877   -0.000128742    0.000509070
   2   C   :    0.000182707   -0.000089009    0.000009693
   3   C   :   -0.000089190    0.000231828   -0.000397001
   4   O   :   -0.000097079    0.000234212    0.000067495
   5   C   :    0.000016056   -0.000150898   -0.000098277
   6   C   :    0.000241735   -0.000142323   -0.000036560
   7   O   :   -0.000417063    0.000106221   -0.000146208
   8   C   :    0.000170008   -0.000067684   -0.000112463
   9   C   :   -0.000224932   -0.000067961    0.000170754
  10   C   :   -0.000029088    0.000136343    0.000033192
  11   C   :    0.000131399   -0.000450082    0.000165761
  12   C   :    0.000566193   -0.000057300   -0.000108729
  13   C   :   -0.000428400    0.000249733   -0.000564839
  14   C   :   -0.000798143    0.000676925    0.000061602
  15   C   :   -0.000136158   -0.000481518   -0.000453769
  16   C   :    0.000622875   -0.000303275   -0.000239358
  17   C   :    0.000053599    0.000370989    0.000418088
  18   O   :   -0.000109477   -0.000084339    0.000207176
  19   H   :    0.000039906    0.000008740   -0.000004777
  20   H   :   -0.000034654    0.000025454    0.000004808
  21   H   :    0.000067327   -0.000019815    0.000028515
  22   H   :    0.000029828    0.000047442    0.000033289
  23   H   :   -0.000074424    0.000041848    0.000090472
  24   H   :    0.000033516   -0.000002009   -0.000068003
  25   H   :    0.000001787   -0.000077065   -0.000036719
  26   H   :   -0.000017600    0.000075846   -0.000172728
  27   H   :   -0.000034950   -0.000059492    0.000110158
  28   H   :   -0.000208270   -0.000007640   -0.000086291
  29   H   :    0.000156903   -0.000027336   -0.000059153
  30   H   :    0.000214231    0.000209071    0.000025868
  31   H   :   -0.000024018   -0.000175021   -0.000094636
  32   H   :   -0.000178240    0.000148336    0.000041861
  33   H   :    0.000392786   -0.000019393    0.000524986
  34   H   :   -0.000184732   -0.000085475    0.000137521
  35   H   :   -0.000196820   -0.000287002   -0.000019840
  36   C   :   -0.000172688   -0.000368648    0.000520772
  37   H   :    0.000100143    0.000150435    0.000030854
  38   H   :    0.000093814    0.000059600    0.000198244
  39   C   :    0.000139647   -0.000267456   -0.000280285
  40   H   :   -0.000131237    0.000671601   -0.000074806
  41   C   :    0.000108426   -0.000353007   -0.000241516
  42   C   :    0.000021275    0.000501864    0.000010409
  43   H   :   -0.000277360   -0.000120452    0.000110276
  44   H   :   -0.000061642    0.000155928   -0.000202954
  45   H   :    0.000263717   -0.000200872    0.000071447
  46   C   :    0.000075269   -0.000045596    0.000055672
  47   H   :   -0.000070675    0.000219396   -0.000032512
  48   H   :   -0.000156845   -0.000074958   -0.000029932
  49   H   :    0.000099057   -0.000043900    0.000085331
  50   H   :   -0.000046323    0.000132606   -0.000354662
  51   H   :    0.000240672   -0.000097289    0.000201188

Difference to translation invariance:
           :    0.0000207470    0.0000988602    0.0000084808

Difference to rotation invariance:
           :   -0.0002619265   -0.0007132514    0.0015749498

Norm of the cartesian gradient     ...    0.0028214037
RMS gradient                       ...    0.0002280970
MAX gradient                       ...    0.0007981426

-------
TIMINGS
-------

Total SCF gradient time            ...       54.419 sec

One electron gradient       ....       0.520 sec  (  1.0%)
RI-J Coulomb gradient       ....       2.166 sec  (  4.0%)
COSX gradient               ....      35.761 sec  ( 65.7%)
XC gradient                 ....      13.159 sec  ( 24.2%)
CPCM gradient               ....       1.165 sec  (  2.1%)
   A-Matrix (El+Nuc)        ....       0.284 sec  (  0.5%)
   Potential                ....       0.880 sec  (  1.6%)

Maximum memory used throughout the entire SCFGRAD-calculation: 124.6 MB
------------------------------------------------------------------------------
                         ORCA GEOMETRY RELAXATION STEP
------------------------------------------------------------------------------

Reading the OPT-File                    .... done
Getting information on internals        .... done
Copying old internal coords+grads       .... done
Making the new internal coordinates     .... (new redundants).... done
Validating the new internal coordinates .... (new redundants).... done
Calculating the B-matrix                .... done
Calculating the G,G- and P matrices     .... done
Transforming gradient to internals      .... done
Projecting the internal gradient        .... done
Number of atoms                         ....  51
Number of internal coordinates          .... 242
Current Energy                          .... -1041.060830677 Eh
Current gradient norm                   ....     0.002821404 Eh/bohr
Maximum allowed component of the step   ....  0.300
Current trust radius                    ....  0.300
Updating the Hessian (BFGS)             .... done
Forming the augmented Hessian           .... done
Diagonalizing the augmented Hessian     .... done
Last element of RFO vector              ....  0.011519983
Lowest eigenvalues of augmented Hessian:
 -0.318416959 -0.005292847  0.000044055  0.001966691  0.002715722
Warning: RFO finds a terribly low value for the scaling factor
Trying a QUASI-NEWTON step instead
Doing a quasi-Newton Step:
Inverting the Hessian                   .... done
Computing the step                      .... done
Length of the computed step             ....  0.007984905
Converting the step to cartesian space:
 Initial RMS(Int)=    0.0005132891
Transforming coordinates:
 Iter   0:  RMS(Cart)=    0.0024862895 RMS(Int)=    0.0005132718
 Iter   1:  RMS(Cart)=    0.0000018276 RMS(Int)=    0.0000005861
 Iter   2:  RMS(Cart)=    0.0000000022 RMS(Int)=    0.0000000008
done
Storing new coordinates                 .... done

                                .--------------------.
          ----------------------|Geometry convergence|-------------------------
          Item                value                   Tolerance       Converged
          ---------------------------------------------------------------------
          Energy change      -0.0000004657            0.0000002000      NO
          RMS gradient        0.0002359117            0.0000080000      NO
          MAX gradient        0.0011321695            0.0000300000      NO
          RMS step            0.0005132891            0.0001000000      NO
          MAX step            0.0025674564            0.0002000000      NO
          ........................................................
          Max(Bonds)      0.0000      Max(Angles)    0.01
          Max(Dihed)        0.15      Max(Improp)    0.00
          ---------------------------------------------------------------------

The optimization has not yet converged - more geometry cycles are needed


    ---------------------------------------------------------------------------
                         Redundant Internal Coordinates
                            (Angstroem and degrees)

        Definition                    Value    dE/dq     Step     New-Value
    ----------------------------------------------------------------------------
     1. B(C   1,O   0)                1.3759  0.000085  0.0000    1.3759   
     2. B(C   2,C   1)                1.4035  0.000046  0.0000    1.4035   
     3. B(O   3,C   2)                1.3769  0.000018 -0.0000    1.3769   
     4. B(C   4,O   3)                1.4359  0.000038  0.0000    1.4359   
     5. B(C   5,C   2)                1.4011 -0.000034 -0.0000    1.4011   
     6. B(O   6,C   5)                1.3770 -0.000013  0.0000    1.3770   
     7. B(C   7,O   6)                1.4347 -0.000002 -0.0000    1.4347   
     8. B(C   8,C   1)                1.4078  0.000185  0.0000    1.4078   
     9. B(C   9,C   8)                1.5159 -0.000025  0.0000    1.5159   
    10. B(C  10,C   8)                1.4129 -0.000123  0.0000    1.4129   
    11. B(C  11,C  10)                1.5246  0.000327  0.0000    1.5246   
    12. B(C  12,C  11)                1.5196  0.000183 -0.0000    1.5196   
    13. B(C  13,C  12)                1.3491  0.000429 -0.0000    1.3490   
    14. B(C  14,C  13)                1.5125  0.000140 -0.0000    1.5125   
    15. B(C  15,C  13)                1.5189 -0.000383  0.0000    1.5190   
    16. B(C  16,C  10)                1.4089  0.000419  0.0000    1.4089   
    17. B(C  16,C   5)                1.4030 -0.000128  0.0000    1.4030   
    18. B(O  17,C  16)                1.3768 -0.000118 -0.0000    1.3768   
    19. B(H  18,C   4)                1.0929  0.000029 -0.0000    1.0929   
    20. B(H  19,C   4)                1.0973  0.000028 -0.0000    1.0973   
    21. B(H  20,C   4)                1.0947  0.000025 -0.0000    1.0947   
    22. B(H  21,C   7)                1.0930  0.000056  0.0000    1.0930   
    23. B(H  22,C   7)                1.0955  0.000025  0.0000    1.0955   
    24. B(H  23,C   7)                1.0973  0.000072 -0.0000    1.0973   
    25. B(H  24,C   9)                1.1001  0.000024  0.0000    1.1001   
    26. B(H  25,C   9)                1.0899  0.000032 -0.0000    1.0899   
    27. B(H  26,C   9)                1.0988  0.000084 -0.0000    1.0988   
    28. B(H  27,C  11)                1.0944  0.000022 -0.0000    1.0944   
    29. B(H  28,C  11)                1.0971 -0.000038  0.0000    1.0971   
    30. B(H  29,C  12)                1.0914  0.000002  0.0000    1.0914   
    31. B(H  30,C  14)                1.0952  0.000008 -0.0000    1.0952   
    32. B(H  31,C  14)                1.0986  0.000031  0.0000    1.0986   
    33. B(H  32,C  14)                1.0977  0.000045  0.0000    1.0977   
    34. B(H  33,C  15)                1.0954 -0.000195  0.0000    1.0954   
    35. B(H  34,C  15)                1.0982  0.000302 -0.0000    1.0982   
    36. B(C  35,C  15)                1.5588  0.000325 -0.0000    1.5588   
    37. B(H  36,C  35)                1.0971 -0.000018 -0.0000    1.0971   
    38. B(H  37,C  35)                1.0978  0.000131 -0.0000    1.0978   
    39. B(C  38,C  35)                1.5104 -0.000237 -0.0000    1.5104   
    40. B(H  39,C  38)                1.0912  0.000028  0.0000    1.0912   
    41. B(C  40,C  38)                1.3448  0.000002  0.0000    1.3448   
    42. B(C  41,C  40)                1.5110 -0.000039  0.0000    1.5110   
    43. B(H  42,C  41)                1.0986  0.000078 -0.0000    1.0986   
    44. B(H  43,C  41)                1.0939  0.000114  0.0000    1.0939   
    45. B(H  44,C  41)                1.0999  0.000033  0.0000    1.0999   
    46. B(C  45,C  40)                1.5118  0.000116 -0.0000    1.5118   
    47. B(H  46,C  45)                1.0953 -0.000016 -0.0000    1.0953   
    48. B(H  47,C  45)                1.0995  0.000032 -0.0000    1.0995   
    49. B(H  48,C  45)                1.0999 -0.000008  0.0000    1.0999   
    50. B(H  49,O   0)                0.9713  0.000154  0.0000    0.9713   
    51. B(H  50,O  17)                0.9789 -0.000111  0.0000    0.9789   
    52. A(C   1,O   0,H  49)          109.52 -0.000212    0.00    109.52   
    53. A(C   2,C   1,C   8)          121.37 -0.000134    0.00    121.37   
    54. A(O   0,C   1,C   2)          116.18  0.000006    0.00    116.18   
    55. A(O   0,C   1,C   8)          122.45  0.000130   -0.00    122.45   
    56. A(O   3,C   2,C   5)          119.32 -0.000013   -0.00    119.31   
    57. A(C   1,C   2,O   3)          121.09 -0.000052    0.00    121.10   
    58. A(C   1,C   2,C   5)          119.47  0.000062   -0.00    119.47   
    59. A(C   2,O   3,C   4)          114.90 -0.000130    0.00    114.90   
    60. A(H  18,C   4,H  19)          109.40  0.000008   -0.00    109.40   
    61. A(O   3,C   4,H  18)          106.17  0.000022   -0.00    106.17   
    62. A(H  18,C   4,H  20)          109.56 -0.000055    0.00    109.56   
    63. A(O   3,C   4,H  19)          110.80 -0.000026   -0.00    110.80   
    64. A(H  19,C   4,H  20)          109.64  0.000045    0.00    109.64   
    65. A(O   3,C   4,H  20)          111.20  0.000003    0.00    111.20   
    66. A(C   2,C   5,O   6)          119.48  0.000060    0.00    119.48   
    67. A(C   2,C   5,C  16)          119.57  0.000086    0.00    119.57   
    68. A(O   6,C   5,C  16)          120.90 -0.000144   -0.01    120.90   
    69. A(C   5,O   6,C   7)          114.87 -0.000044   -0.00    114.87   
    70. A(O   6,C   7,H  23)          110.92  0.000024    0.00    110.93   
    71. A(H  22,C   7,H  23)          109.52  0.000051   -0.00    109.52   
    72. A(H  21,C   7,H  23)          109.41  0.000002    0.00    109.41   
    73. A(H  21,C   7,H  22)          109.47 -0.000035   -0.00    109.47   
    74. A(O   6,C   7,H  22)          111.21 -0.000017   -0.00    111.21   
    75. A(O   6,C   7,H  21)          106.24 -0.000027    0.00    106.24   
    76. A(C   9,C   8,C  10)          123.98 -0.000258    0.00    123.98   
    77. A(C   1,C   8,C  10)          119.08  0.000115    0.00    119.08   
    78. A(C   1,C   8,C   9)          116.94  0.000144   -0.00    116.94   
    79. A(H  25,C   9,H  26)          106.92  0.000044    0.00    106.92   
    80. A(H  24,C   9,H  26)          107.19  0.000008   -0.00    107.19   
    81. A(H  24,C   9,H  25)          106.77 -0.000114   -0.00    106.77   
    82. A(C   8,C   9,H  26)          110.86 -0.000035    0.00    110.86   
    83. A(C   8,C   9,H  25)          113.02 -0.000027    0.00    113.02   
    84. A(C   8,C   9,H  24)          111.76  0.000121   -0.00    111.76   
    85. A(C   8,C  10,C  11)          123.58 -0.000461   -0.00    123.58   
    86. A(C  11,C  10,C  16)          117.23  0.000532    0.00    117.24   
    87. A(C   8,C  10,C  16)          119.16 -0.000076   -0.00    119.16   
    88. A(C  10,C  11,C  12)          113.49  0.000595    0.01    113.50   
    89. A(H  27,C  11,H  28)          105.65 -0.000012   -0.00    105.65   
    90. A(C  10,C  11,H  28)          108.32 -0.000167    0.00    108.33   
    91. A(C  12,C  11,H  27)          108.68 -0.000305   -0.01    108.68   
    92. A(C  10,C  11,H  27)          110.13 -0.000122   -0.00    110.13   
    93. A(C  12,C  11,H  28)          110.27 -0.000030    0.00    110.27   
    94. A(C  11,C  12,C  13)          127.75  0.001132   -0.00    127.75   
    95. A(C  13,C  12,H  29)          117.83 -0.000371    0.00    117.83   
    96. A(C  11,C  12,H  29)          114.40 -0.000764    0.00    114.40   
    97. A(C  14,C  13,C  15)          116.58  0.000587   -0.00    116.58   
    98. A(C  12,C  13,C  15)          123.41  0.000037    0.00    123.41   
    99. A(C  12,C  13,C  14)          119.97 -0.000635    0.00    119.98   
   100. A(H  31,C  14,H  32)          106.44  0.000013   -0.00    106.44   
   101. A(C  13,C  14,H  32)          111.32  0.000246   -0.00    111.32   
   102. A(H  30,C  14,H  31)          108.38 -0.000034    0.00    108.38   
   103. A(C  13,C  14,H  31)          110.63  0.000168   -0.00    110.63   
   104. A(C  13,C  14,H  30)          111.65 -0.000165    0.00    111.65   
   105. A(H  30,C  14,H  32)          108.21 -0.000233    0.00    108.21   
   106. A(H  34,C  15,C  35)          108.23 -0.000251   -0.00    108.23   
   107. A(H  33,C  15,C  35)          107.56 -0.000157    0.00    107.56   
   108. A(C  13,C  15,C  35)          115.70  0.001041   -0.00    115.70   
   109. A(H  33,C  15,H  34)          106.44  0.000058    0.00    106.44   
   110. A(C  13,C  15,H  34)          108.55 -0.000369    0.00    108.55   
   111. A(C  13,C  15,H  33)          109.96 -0.000386   -0.00    109.96   
   112. A(C  10,C  16,O  17)          122.06  0.000077    0.00    122.06   
   113. A(C   5,C  16,O  17)          116.69 -0.000006   -0.00    116.69   
   114. A(C   5,C  16,C  10)          121.24 -0.000072    0.00    121.24   
   115. A(C  16,O  17,H  50)          108.34 -0.000346    0.00    108.34   
   116. A(C  15,C  35,H  36)          106.88 -0.000353    0.00    106.88   
   117. A(H  37,C  35,C  38)          108.94 -0.000236   -0.00    108.94   
   118. A(H  36,C  35,C  38)          110.35 -0.000205    0.00    110.35   
   119. A(C  15,C  35,C  38)          115.62  0.000527   -0.01    115.61   
   120. A(H  36,C  35,H  37)          106.32  0.000060    0.00    106.32   
   121. A(C  15,C  35,H  37)          108.32  0.000183    0.00    108.32   
   122. A(H  39,C  38,C  40)          117.10 -0.000244    0.00    117.10   
   123. A(C  35,C  38,C  40)          127.20 -0.000011    0.00    127.20   
   124. A(C  35,C  38,H  39)          115.70  0.000254   -0.00    115.70   
   125. A(C  41,C  40,C  45)          114.68 -0.000265    0.00    114.68   
   126. A(C  38,C  40,C  45)          120.94 -0.000148   -0.00    120.94   
   127. A(C  38,C  40,C  41)          124.37  0.000412   -0.00    124.37   
   128. A(H  43,C  41,H  44)          107.62  0.000010   -0.00    107.61   
   129. A(H  42,C  41,H  44)          106.37  0.000050    0.00    106.37   
   130. A(C  40,C  41,H  44)          110.42 -0.000369    0.00    110.43   
   131. A(H  42,C  41,H  43)          108.23 -0.000064   -0.00    108.23   
   132. A(C  40,C  41,H  43)          113.20  0.000238   -0.00    113.20   
   133. A(C  40,C  41,H  42)          110.71  0.000126    0.00    110.72   
   134. A(H  47,C  45,H  48)          106.27 -0.000030   -0.00    106.27   
   135. A(H  46,C  45,H  48)          108.08 -0.000027   -0.00    108.08   
   136. A(C  40,C  45,H  48)          110.97 -0.000006    0.00    110.97   
   137. A(H  46,C  45,H  47)          108.29 -0.000075    0.00    108.29   
   138. A(C  40,C  45,H  47)          111.03 -0.000004   -0.00    111.03   
   139. A(C  40,C  45,H  46)          111.97  0.000131   -0.00    111.97   
   140. D(C   2,C   1,O   0,H  49)   -165.89  0.000374    0.03   -165.86   
   141. D(C   8,C   1,O   0,H  49)     14.88  0.000199    0.04     14.92   
   142. D(O   3,C   2,C   1,O   0)     -0.77  0.000021    0.01     -0.76   
   143. D(C   5,C   2,C   1,C   8)      2.44  0.000240   -0.00      2.44   
   144. D(C   5,C   2,C   1,O   0)   -176.79  0.000065    0.01   -176.79   
   145. D(O   3,C   2,C   1,C   8)    178.47  0.000196   -0.00    178.46   
   146. D(C   4,O   3,C   2,C   5)   -109.39 -0.000277   -0.04   -109.43   
   147. D(C   4,O   3,C   2,C   1)     74.58 -0.000236   -0.04     74.54   
   148. D(H  18,C   4,O   3,C   2)    178.46 -0.000010   -0.01    178.45   
   149. D(H  20,C   4,O   3,C   2)    -62.44 -0.000061   -0.01    -62.45   
   150. D(H  19,C   4,O   3,C   2)     59.77 -0.000019   -0.01     59.75   
   151. D(O   6,C   5,C   2,O   3)     -0.15  0.000041   -0.00     -0.16   
   152. D(C  16,C   5,C   2,O   3)   -177.59  0.000007   -0.00   -177.59   
   153. D(C  16,C   5,C   2,C   1)     -1.49 -0.000037   -0.01     -1.50   
   154. D(O   6,C   5,C   2,C   1)    175.94 -0.000004   -0.00    175.94   
   155. D(C   7,O   6,C   5,C  16)    -76.92 -0.000099   -0.06    -76.98   
   156. D(C   7,O   6,C   5,C   2)    105.68 -0.000139   -0.06    105.62   
   157. D(H  23,C   7,O   6,C   5)    -57.92  0.000091   -0.04    -57.96   
   158. D(H  22,C   7,O   6,C   5)     64.24  0.000160   -0.04     64.20   
   159. D(H  21,C   7,O   6,C   5)   -176.72  0.000092   -0.04   -176.76   
   160. D(C  10,C   8,C   1,O   0)    178.78  0.000030   -0.01    178.77   
   161. D(C  10,C   8,C   1,C   2)     -0.41 -0.000155   -0.00     -0.41   
   162. D(C   9,C   8,C   1,C   2)   -179.93 -0.000238    0.00   -179.93   
   163. D(C   9,C   8,C   1,O   0)     -0.74 -0.000052   -0.01     -0.75   
   164. D(H  26,C   9,C   8,C  10)   -124.37  0.000061    0.00   -124.36   
   165. D(H  26,C   9,C   8,C   1)     55.13  0.000150   -0.00     55.13   
   166. D(H  25,C   9,C   8,C  10)     -4.35  0.000074    0.00     -4.34   
   167. D(H  25,C   9,C   8,C   1)    175.15  0.000162    0.00    175.15   
   168. D(H  24,C   9,C   8,C  10)    116.13 -0.000006    0.00    116.13   
   169. D(H  24,C   9,C   8,C   1)    -64.38  0.000083   -0.00    -64.38   
   170. D(C  11,C  10,C   8,C   1)    175.60 -0.000297    0.01    175.60   
   171. D(C  16,C  10,C   8,C   9)    176.96 -0.000031    0.01    176.97   
   172. D(C  16,C  10,C   8,C   1)     -2.52 -0.000121    0.01     -2.52   
   173. D(C  11,C  10,C   8,C   9)     -4.92 -0.000206    0.00     -4.91   
   174. D(H  28,C  11,C  10,C  16)     61.36  0.000064    0.06     61.42   
   175. D(H  28,C  11,C  10,C   8)   -116.79  0.000247    0.06   -116.73   
   176. D(H  27,C  11,C  10,C  16)    176.46 -0.000110    0.06    176.51   
   177. D(H  27,C  11,C  10,C   8)     -1.70  0.000073    0.06     -1.64   
   178. D(C  12,C  11,C  10,C  16)    -61.45 -0.000177    0.05    -61.40   
   179. D(C  12,C  11,C  10,C   8)    120.40  0.000006    0.05    120.45   
   180. D(H  29,C  12,C  11,H  28)   -163.58 -0.000030   -0.03   -163.61   
   181. D(H  29,C  12,C  11,H  27)     81.05  0.000175   -0.03     81.02   
   182. D(H  29,C  12,C  11,C  10)    -41.85  0.000150   -0.02    -41.87   
   183. D(C  13,C  12,C  11,H  28)     18.29  0.000090   -0.01     18.28   
   184. D(C  13,C  12,C  11,H  27)    -97.08  0.000295   -0.01    -97.09   
   185. D(C  13,C  12,C  11,C  10)    140.02  0.000270   -0.00    140.02   
   186. D(C  15,C  13,C  12,H  29)   -177.64  0.000085   -0.00   -177.65   
   187. D(C  15,C  13,C  12,C  11)      0.43 -0.000043   -0.02      0.41   
   188. D(C  14,C  13,C  12,H  29)      0.01 -0.000227    0.01      0.02   
   189. D(C  14,C  13,C  12,C  11)    178.08 -0.000355   -0.01    178.07   
   190. D(H  32,C  14,C  13,C  15)    -64.35 -0.000663    0.02    -64.33   
   191. D(H  32,C  14,C  13,C  12)    117.84 -0.000362    0.01    117.86   
   192. D(H  31,C  14,C  13,C  15)     53.80 -0.000382    0.02     53.81   
   193. D(H  31,C  14,C  13,C  12)   -124.01 -0.000081    0.01   -124.00   
   194. D(H  30,C  14,C  13,C  15)    174.59 -0.000422    0.02    174.61   
   195. D(H  30,C  14,C  13,C  12)     -3.22 -0.000121    0.01     -3.21   
   196. D(C  35,C  15,C  13,C  14)     87.83  0.000030    0.06     87.89   
   197. D(C  35,C  15,C  13,C  12)    -94.45 -0.000298    0.07    -94.38   
   198. D(H  34,C  15,C  13,C  14)    -34.03 -0.000079    0.07    -33.96   
   199. D(H  34,C  15,C  13,C  12)    143.70 -0.000407    0.07    143.77   
   200. D(H  33,C  15,C  13,C  14)   -150.10  0.000274    0.06   -150.03   
   201. D(H  33,C  15,C  13,C  12)     27.63 -0.000054    0.07     27.70   
   202. D(C  10,C  16,C   5,C   2)     -1.47 -0.000247    0.02     -1.46   
   203. D(O  17,C  16,C  10,C  11)      3.74  0.000477   -0.02      3.72   
   204. D(O  17,C  16,C  10,C   8)   -178.02  0.000295   -0.02   -178.04   
   205. D(C   5,C  16,C  10,C  11)   -174.74  0.000506   -0.01   -174.76   
   206. D(C   5,C  16,C  10,C   8)      3.50  0.000324   -0.02      3.48   
   207. D(O  17,C  16,C   5,O   6)      2.57 -0.000260    0.01      2.58   
   208. D(O  17,C  16,C   5,C   2)    179.96 -0.000221    0.02    179.98   
   209. D(C  10,C  16,C   5,O   6)   -178.87 -0.000286    0.01   -178.86   
   210. D(H  50,O  17,C  16,C  10)     25.61  0.000231   -0.02     25.59   
   211. D(H  50,O  17,C  16,C   5)   -155.84  0.000202   -0.02   -155.86   
   212. D(C  38,C  35,C  15,H  34)     57.67 -0.000126    0.03     57.71   
   213. D(C  38,C  35,C  15,H  33)    172.30 -0.000263    0.04    172.34   
   214. D(C  38,C  35,C  15,C  13)    -64.35 -0.000168    0.04    -64.32   
   215. D(H  37,C  35,C  15,H  34)   -179.79  0.000075    0.03   -179.76   
   216. D(H  37,C  35,C  15,H  33)    -65.16 -0.000062    0.03    -65.13   
   217. D(H  37,C  35,C  15,C  13)     58.19  0.000033    0.03     58.22   
   218. D(H  36,C  35,C  15,H  34)    -65.59  0.000056    0.03    -65.56   
   219. D(H  36,C  35,C  15,H  33)     49.04 -0.000082    0.04     49.07   
   220. D(H  36,C  35,C  15,C  13)    172.38  0.000014    0.04    172.42   
   221. D(C  40,C  38,C  35,H  37)    150.51  0.000179   -0.03    150.48   
   222. D(C  40,C  38,C  35,H  36)     34.15  0.000361   -0.04     34.11   
   223. D(C  40,C  38,C  35,C  15)    -87.27  0.000607   -0.04    -87.31   
   224. D(H  39,C  38,C  35,H  37)    -29.94  0.000124   -0.04    -29.97   
   225. D(H  39,C  38,C  35,H  36)   -146.30  0.000306   -0.04   -146.34   
   226. D(H  39,C  38,C  35,C  15)     92.28  0.000552   -0.04     92.24   
   227. D(C  45,C  40,C  38,H  39)     -0.70 -0.000149    0.00     -0.69   
   228. D(C  45,C  40,C  38,C  35)    178.85 -0.000202    0.00    178.85   
   229. D(C  41,C  40,C  38,H  39)   -179.56 -0.000063    0.01   -179.55   
   230. D(C  41,C  40,C  38,C  35)     -0.02 -0.000117    0.01     -0.01   
   231. D(H  44,C  41,C  40,C  45)    -69.99 -0.000211   -0.14    -70.13   
   232. D(H  44,C  41,C  40,C  38)    108.93 -0.000290   -0.15    108.79   
   233. D(H  43,C  41,C  40,C  45)    169.28 -0.000122   -0.13    169.14   
   234. D(H  43,C  41,C  40,C  38)    -11.79 -0.000201   -0.14    -11.94   
   235. D(H  42,C  41,C  40,C  45)     47.54 -0.000300   -0.13     47.41   
   236. D(H  42,C  41,C  40,C  38)   -133.53 -0.000380   -0.14   -133.67   
   237. D(H  48,C  45,C  40,C  41)     61.19  0.000101   -0.02     61.17   
   238. D(H  48,C  45,C  40,C  38)   -117.78  0.000171   -0.01   -117.79   
   239. D(H  47,C  45,C  40,C  41)    -56.77  0.000145   -0.02    -56.79   
   240. D(H  47,C  45,C  40,C  38)    124.26  0.000215   -0.01    124.25   
   241. D(H  46,C  45,C  40,C  41)   -177.94  0.000152   -0.02   -177.96   
   242. D(H  46,C  45,C  40,C  38)      3.09  0.000222   -0.01      3.08   
    ----------------------------------------------------------------------------

         *************************************************************
         *                GEOMETRY OPTIMIZATION CYCLE  93            *
         *************************************************************
---------------------------------
CARTESIAN COORDINATES (ANGSTROEM)
---------------------------------
  O      4.876061   -1.590409   -0.307478
  C      3.629497   -1.027423   -0.158129
  C      3.581304    0.197955    0.524384
  O      4.725306    0.779745    1.023078
  C      5.577867    1.380305    0.036011
  C      2.340781    0.799076    0.774982
  O      2.286786    1.957633    1.517189
  C      2.030701    3.148489    0.759071
  C      2.459741   -1.643001   -0.642415
  C      2.627945   -2.965764   -1.363409
  C      1.213048   -1.014098   -0.426731
  C     -0.103993   -1.538053   -0.988264
  C     -1.131132   -1.866719    0.082367
  C     -2.459582   -1.633890    0.051600
  C     -3.331218   -2.076132    1.205828
  C     -3.167371   -0.981437   -1.123393
  C      1.167413    0.184156    0.312939
  O     -0.018282    0.825716    0.592527
  H      6.416639    1.817324    0.583670
  H      5.046538    2.170934   -0.508594
  H      5.951537    0.633338   -0.671704
  H      2.075789    3.978360    1.468991
  H      1.038422    3.117795    0.295819
  H      2.793403    3.290667   -0.016904
  H      3.205221   -2.852928   -2.293049
  H      1.678533   -3.426047   -1.636681
  H      3.164509   -3.689013   -0.733798
  H      0.073482   -2.434379   -1.590530
  H     -0.505031   -0.789439   -1.682735
  H     -0.723416   -2.376788    0.956903
  H     -2.754842   -2.618415    1.962878
  H     -4.139817   -2.730127    0.851805
  H     -3.815056   -1.218999    1.691813
  H     -2.617363   -1.181660   -2.049342
  H     -4.153933   -1.449319   -1.240593
  C     -3.368277    0.560924   -1.019771
  H     -3.760875    0.896865   -1.987599
  H     -2.382457    1.030587   -0.906923
  C     -4.265288    1.028564    0.101858
  H     -3.762794    1.272771    1.039136
  C     -5.602705    1.165825    0.069913
  C     -6.462534    0.864913   -1.135578
  H     -7.184835    1.674160   -1.309473
  H     -5.883667    0.719969   -2.052372
  H     -7.053615   -0.047346   -0.967405
  C     -6.366407    1.623986    1.291529
  H     -5.698828    1.863554    2.126133
  H     -6.971753    2.514047    1.067483
  H     -7.070537    0.849336    1.629099
  H      4.834651   -2.299478   -0.969964
  H     -0.737559    0.161830    0.582225

----------------------------
CARTESIAN COORDINATES (A.U.)
----------------------------
  NO LB      ZA    FRAG     MASS         X           Y           Z
   0 O     8.0000    0    15.999    9.214419   -3.005438   -0.581049
   1 C     6.0000    0    12.011    6.858755   -1.941548   -0.298821
   2 C     6.0000    0    12.011    6.767683    0.374081    0.990942
   3 O     8.0000    0    15.999    8.929534    1.473505    1.933336
   4 C     6.0000    0    12.011   10.540640    2.608399    0.068051
   5 C     6.0000    0    12.011    4.423435    1.510035    1.464504
   6 O     8.0000    0    15.999    4.321399    3.699389    2.867072
   7 C     6.0000    0    12.011    3.837468    5.949783    1.434436
   8 C     6.0000    0    12.011    4.648238   -3.104821   -1.213988
   9 C     6.0000    0    12.011    4.966096   -5.604481   -2.576470
  10 C     6.0000    0    12.011    2.292329   -1.916367   -0.806405
  11 C     6.0000    0    12.011   -0.196518   -2.906498   -1.867548
  12 C     6.0000    0    12.011   -2.137530   -3.527589    0.155651
  13 C     6.0000    0    12.011   -4.647937   -3.087605    0.097509
  14 C     6.0000    0    12.011   -6.295090   -3.923322    2.278685
  15 C     6.0000    0    12.011   -5.985464   -1.854647   -2.122905
  16 C     6.0000    0    12.011    2.206090    0.348004    0.591369
  17 O     8.0000    0    15.999   -0.034548    1.560377    1.119713
  18 H     1.0000    0     1.008   12.125690    3.434245    1.102976
  19 H     1.0000    0     1.008    9.536575    4.102470   -0.961103
  20 H     1.0000    0     1.008   11.246775    1.196836   -1.269336
  21 H     1.0000    0     1.008    3.922673    7.518011    2.775990
  22 H     1.0000    0     1.008    1.962332    5.891778    0.559017
  23 H     1.0000    0     1.008    5.278767    6.218460   -0.031943
  24 H     1.0000    0     1.008    6.056990   -5.391253   -4.333234
  25 H     1.0000    0     1.008    3.171968   -6.474290   -3.092879
  26 H     1.0000    0     1.008    5.980055   -6.971224   -1.386678
  27 H     1.0000    0     1.008    0.138860   -4.600309   -3.005666
  28 H     1.0000    0     1.008   -0.954370   -1.491824   -3.179908
  29 H     1.0000    0     1.008   -1.367058   -4.491478    1.808284
  30 H     1.0000    0     1.008   -5.205897   -4.948088    3.709301
  31 H     1.0000    0     1.008   -7.823120   -5.159193    1.609679
  32 H     1.0000    0     1.008   -7.209411   -2.303574    3.197064
  33 H     1.0000    0     1.008   -4.946099   -2.233014   -3.872695
  34 H     1.0000    0     1.008   -7.849795   -2.738817   -2.344380
  35 C     6.0000    0    12.011   -6.365121    1.059993   -1.927088
  36 H     1.0000    0     1.008   -7.107024    1.694830   -3.756017
  37 H     1.0000    0     1.008   -4.502192    1.947527   -1.713836
  38 C     6.0000    0    12.011   -8.060227    1.943704    0.192483
  39 H     1.0000    0     1.008   -7.110650    2.405188    1.963683
  40 C     6.0000    0    12.011  -10.587579    2.203090    0.132117
  41 C     6.0000    0    12.011  -12.212420    1.634449   -2.145931
  42 H     1.0000    0     1.008  -13.577371    3.163704   -2.474546
  43 H     1.0000    0     1.008  -11.118519    1.360545   -3.878421
  44 H     1.0000    0     1.008  -13.329400   -0.089471   -1.828130
  45 C     6.0000    0    12.011  -12.030766    3.068888    2.440635
  46 H     1.0000    0     1.008  -10.769225    3.521607    4.017810
  47 H     1.0000    0     1.008  -13.174705    4.750860    2.017250
  48 H     1.0000    0     1.008  -13.361379    1.605012    3.078550
  49 H     1.0000    0     1.008    9.136167   -4.345385   -1.832966
  50 H     1.0000    0     1.008   -1.393785    0.305814    1.100246

--------------------------------
INTERNAL COORDINATES (ANGSTROEM)
--------------------------------
 O      0   0   0     0.000000000000     0.00000000     0.00000000
 C      1   0   0     1.375928726044     0.00000000     0.00000000
 C      2   1   0     1.403459002884   116.17702868     0.00000000
 O      3   2   1     1.376922616504   121.09886346   359.23677970
 C      4   3   2     1.435908348453   114.90138818    74.54313434
 C      3   2   1     1.401086140676   119.47110243   183.21424198
 O      6   3   2     1.376967535929   119.47963374   175.93745487
 C      7   6   3     1.434734517698   114.86898906   105.62143533
 C      2   1   3     1.407762836300   122.44902458   180.78167326
 C      9   2   1     1.515858904066   116.93588835   359.25192281
 C      9   2   1     1.412898563723   119.08027177   178.77065866
 C     11   9   2     1.524612975577   123.57580138   175.60410234
 C     12  11   9     1.519634366835   113.49872961   120.44592906
 C     13  12  11     1.349049995534   127.74843611   140.02041128
 C     14  13  12     1.512471692015   119.97553165   178.07222876
 C     14  13  12     1.518969296511   123.40998247     0.40993698
 C      6   3   2     1.402998195290   119.57347996   358.50023329
 O     17   6   3     1.376822481406   116.68759987   179.98056642
 H      5   4   3     1.092910924879   106.16802776   178.44681822
 H      5   4   3     1.097268171495   110.79585186    59.75414098
 H      5   4   3     1.094737417885   111.20338065   297.55094951
 H      8   7   6     1.093025651067   106.23778859   183.23604787
 H      8   7   6     1.095518934672   111.21409433    64.19651717
 H      8   7   6     1.097299504206   110.92541834   302.04301603
 H     10   9   2     1.100094879093   111.75637820   295.62388644
 H     10   9   2     1.089917659879   113.02364730   175.14922075
 H     10   9   2     1.098817493544   110.85551354    55.12805131
 H     12  11   9     1.094359035578   110.12554370   358.35991821
 H     12  11   9     1.097061152713   108.32635346   243.26742725
 H     13  12  11     1.091427749429   114.40011120   318.13217834
 H     15  14  13     1.095173377367   111.65468187   356.79478197
 H     15  14  13     1.098577611583   110.62933124   235.99628333
 H     15  14  13     1.097706077153   111.31926820   117.85646652
 H     16  14  13     1.095435754417   109.96183075    27.70130727
 H     16  14  13     1.098159106681   108.55174408   143.77112497
 C     16  14  13     1.558838617344   115.69817368   265.62402350
 H     36  16  14     1.097123586506   106.88459227   172.41700331
 H     36  16  14     1.097796915596   108.32450390    58.21858101
 C     36  16  14     1.510419585299   115.60980065   295.68188676
 H     39  36  16     1.091159360589   115.70073949    92.23846540
 C     39  36  16     1.344821815207   127.19817074   272.69231101
 C     41  39  36     1.510980510081   124.37069736     0.00000000
 H     42  41  39     1.098561937076   110.71616436   226.32709835
 H     42  41  39     1.093895956624   113.19797735   348.06286594
 H     42  41  39     1.099942988500   110.42512626   108.78749478
 C     41  39  36     1.511785622884   120.93877632   178.84746957
 H     46  41  39     1.095271418423   111.97073736     3.07608058
 H     46  41  39     1.099476809779   111.02684748   124.24638529
 H     46  41  39     1.099924987995   110.97414906   242.20705856
 H      1   2   3     0.971278288170   109.51890592   194.13662017
 H     18  17   6     0.978882263766   108.33842141   204.13783907

---------------------------
INTERNAL COORDINATES (A.U.)
---------------------------
 O      0   0   0     0.000000000000     0.00000000     0.00000000
 C      1   0   0     2.600128472019     0.00000000     0.00000000
 C      2   1   0     2.652153155636   116.17702868     0.00000000
 O      3   2   1     2.602006652795   121.09886346   359.23677970
 C      4   3   2     2.713473531987   114.90138818    74.54313434
 C      3   2   1     2.647669095910   119.47110243   183.21424198
 O      6   3   2     2.602091538207   119.47963374   175.93745487
 C      7   6   3     2.711255313333   114.86898906   105.62143533
 C      2   1   3     2.660286222119   122.44902458   180.78167326
 C      9   2   1     2.864558186350   116.93588835   359.25192281
 C      9   2   1     2.669991340448   119.08027177   178.77065866
 C     11   9   2     2.881100984064   123.57580138   175.60410234
 C     12  11   9     2.871692777013   113.49872961   120.44592906
 C     13  12  11     2.549335032527   127.74843611   140.02041128
 C     14  13  12     2.858157283217   119.97553165   178.07222876
 C     14  13  12     2.870435976241   123.40998247     0.40993698
 C      6   3   2     2.651282355484   119.57347996   358.50023329
 O     17   6   3     2.601817424883   116.68759987   179.98056642
 H      5   4   3     2.065302336793   106.16802776   178.44681822
 H      5   4   3     2.073536339594   110.79585186    59.75414098
 H      5   4   3     2.068753908359   111.20338065   297.55094951
 H      8   7   6     2.065519137868   106.23778859   183.23604787
 H      8   7   6     2.070230761056   111.21409433    64.19651717
 H      8   7   6     2.073595549837   110.92541834   302.04301603
 H     10   9   2     2.078878042815   111.75637820   295.62388644
 H     10   9   2     2.059645885695   113.02364730   175.14922075
 H     10   9   2     2.076464133960   110.85551354    55.12805131
 H     12  11   9     2.068038869424   110.12554370   358.35991821
 H     12  11   9     2.073145130792   108.32635346   243.26742725
 H     13  12  11     2.062499541383   114.40011120   318.13217834
 H     15  14  13     2.069577752385   111.65468187   356.79478197
 H     15  14  13     2.076010822750   110.62933124   235.99628333
 H     15  14  13     2.074363861361   111.31926820   117.85646652
 H     16  14  13     2.070073573153   109.96183075    27.70130727
 H     16  14  13     2.075219963099   108.55174408   143.77112497
 C     16  14  13     2.945778073761   115.69817368   265.62402350
 H     36  16  14     2.073263113562   106.88459227   172.41700331
 H     36  16  14     2.074535521139   108.32450390    58.21858101
 C     36  16  14     2.854279363527   115.60980065   295.68188676
 H     39  36  16     2.061992359979   115.70073949    92.23846540
 C     39  36  16     2.541344929665   127.19817074   272.69231101
 C     41  39  36     2.855339357746   124.37069736     0.00000000
 H     42  41  39     2.075981202225   110.71616436   226.32709835
 H     42  41  39     2.067163777022   113.19797735   348.06286594
 H     42  41  39     2.078591011192   110.42512626   108.78749478
 C     41  39  36     2.856860800451   120.93877632   178.84746957
 H     46  41  39     2.069763023131   111.97073736     3.07608058
 H     46  41  39     2.077710061080   111.02684748   124.24638529
 H     46  41  39     2.078556995167   110.97414906   242.20705856
 H      1   2   3     1.835449964464   109.51890592   194.13662017
 H     18  17   6     1.849819395871   108.33842141   204.13783907


           ************************************************************
           *        Program running with 4 parallel MPI-processes     *
           *              working on a common directory               *
           ************************************************************
------------------------------------------------------------------------------
                   ___                                                        
                  /   \      - P O W E R E D   B Y -                         
                 /     \                                                     
                 |  |  |   _    _      __       _____    __    __             
                 |  |  |  | |  | |    /  \     |  _  \  |  |  /  |          
                  \  \/   | |  | |   /    \    | | | |  |  | /  /          
                 / \  \   | |__| |  /  /\  \   | |_| |  |  |/  /          
                |  |  |   |  __  | /  /__\  \  |    /   |      \           
                |  |  |   | |  | | |   __   |  |    \   |  |\   \          
                \     /   | |  | | |  |  |  |  | |\  \  |  | \   \       
                 \___/    |_|  |_| |__|  |__|  |_| \__\ |__|  \__/        
                                                                              
                      - O R C A' S   B I G   F R I E N D -                    
                                      &                                       
                       - I N T E G R A L  F E E D E R -                       
                                                                              
 v1 FN, 2020, v2 2021                                                         
------------------------------------------------------------------------------


Reading SHARK input file UQ2_2e_2H_B3LYP_631Gd_opt.SHARKINP.tmp ... ok
----------------------
SHARK INTEGRAL PACKAGE
----------------------

Number of atoms                             ...     51
Number of basis functions                   ...    378
Number of shells                            ...    194
Maximum angular momentum                    ...      2
Integral batch strategy                     ... SHARK/LIBINT Hybrid
RI-J (if used) integral strategy            ... SPLIT-RIJ (Revised 2003 algorithm where possible)
Printlevel                                  ...      1
Contraction scheme used                     ... SEGMENTED contraction
Coulomb Range Separation                    ... NOT USED
Exchange Range Separation                   ... NOT USED
Finite Nucleus Model                        ... NOT USED
Auxiliary Coulomb fitting basis             ... AVAILABLE
   # of basis functions in Aux-J            ...   1435
   # of shells in Aux-J                     ...    485
   Maximum angular momentum in Aux-J        ...      4
Auxiliary J/K fitting basis                 ... NOT available
Auxiliary Correlation fitting basis         ... NOT available
Auxiliary 'external' fitting basis          ... NOT available
Integral threshold                          ...     2.500000e-11
Primitive cut-off                           ...     2.500000e-12
Primitive pair pre-selection threshold      ...     2.500000e-12

Calculating pre-screening integrals         ... done (  0.1 sec) Dimension = 194
Organizing shell pair data                  ... done (  0.1 sec)
Shell pair information
Total number of shell pairs                 ...     18915
Shell pairs after pre-screening             ...     12271
Total number of primitive shell pairs       ...    105220
Primitive shell pairs kept                  ...     37290
          la=0 lb=0:   4832 shell pairs
          la=1 lb=0:   4056 shell pairs
          la=1 lb=1:    863 shell pairs
          la=2 lb=0:   1643 shell pairs
          la=2 lb=1:    726 shell pairs
          la=2 lb=2:    151 shell pairs

Calculating one electron integrals          ... done (  0.0 sec)
Calculating RI/J V-Matrix + Cholesky decomp.... done (  0.1 sec)
Calculating Nuclear repulsion               ... done (  0.0 sec) ENN=   1967.732403214534 Eh

SHARK setup successfully completed in   0.5 seconds

Maximum memory used throughout the entire GTOINT-calculation: 30.1 MB
[1717844602.697469] [eu-a2p-477:27632:0]          mpool.c:38   UCX  WARN  object 0x2f6c880 was not returned to mpool ucp_requests
[1717844602.697497] [eu-a2p-477:27632:0]          mpool.c:38   UCX  WARN  object 0x2f6ca40 was not returned to mpool ucp_requests
[1717844602.697501] [eu-a2p-477:27632:0]          mpool.c:38   UCX  WARN  object 0x2f6cc00 was not returned to mpool ucp_requests
[1717844602.697505] [eu-a2p-477:27632:0]          mpool.c:38   UCX  WARN  object 0x2f6cdc0 was not returned to mpool ucp_requests
[1717844602.697507] [eu-a2p-477:27632:0]          mpool.c:38   UCX  WARN  object 0x2f6cf80 was not returned to mpool ucp_requests
[1717844602.697510] [eu-a2p-477:27632:0]          mpool.c:38   UCX  WARN  object 0x2f6d140 was not returned to mpool ucp_requests
[1717844602.697512] [eu-a2p-477:27632:0]          mpool.c:38   UCX  WARN  object 0x2f6d300 was not returned to mpool ucp_requests
[1717844602.697515] [eu-a2p-477:27632:0]          mpool.c:38   UCX  WARN  object 0x2f6d4c0 was not returned to mpool ucp_requests
[1717844602.697517] [eu-a2p-477:27632:0]          mpool.c:38   UCX  WARN  object 0x2f6d680 was not returned to mpool ucp_requests
[1717844602.697520] [eu-a2p-477:27632:0]          mpool.c:38   UCX  WARN  object 0x2f6d840 was not returned to mpool ucp_requests
[1717844602.697523] [eu-a2p-477:27632:0]          mpool.c:38   UCX  WARN  object 0x2f6da00 was not returned to mpool ucp_requests
[1717844602.697525] [eu-a2p-477:27632:0]          mpool.c:38   UCX  WARN  object 0x2f6dbc0 was not returned to mpool ucp_requests
[1717844602.697528] [eu-a2p-477:27632:0]          mpool.c:38   UCX  WARN  object 0x2f6dd80 was not returned to mpool ucp_requests
[1717844602.697530] [eu-a2p-477:27632:0]          mpool.c:38   UCX  WARN  object 0x2f6df40 was not returned to mpool ucp_requests
[1717844602.697533] [eu-a2p-477:27632:0]          mpool.c:38   UCX  WARN  object 0x2f6e100 was not returned to mpool ucp_requests
[1717844602.697535] [eu-a2p-477:27632:0]          mpool.c:38   UCX  WARN  object 0x2f6e2c0 was not returned to mpool ucp_requests
[1717844602.697538] [eu-a2p-477:27632:0]          mpool.c:38   UCX  WARN  object 0x2f6e480 was not returned to mpool ucp_requests
[1717844602.697541] [eu-a2p-477:27632:0]          mpool.c:38   UCX  WARN  object 0x2f6e640 was not returned to mpool ucp_requests
[1717844602.697544] [eu-a2p-477:27632:0]          mpool.c:38   UCX  WARN  object 0x2f6e800 was not returned to mpool ucp_requests
[1717844602.697547] [eu-a2p-477:27632:0]          mpool.c:38   UCX  WARN  object 0x2f6e9c0 was not returned to mpool ucp_requests
[1717844602.697549] [eu-a2p-477:27632:0]          mpool.c:38   UCX  WARN  object 0x2f6eb80 was not returned to mpool ucp_requests
[1717844602.697552] [eu-a2p-477:27632:0]          mpool.c:38   UCX  WARN  object 0x2f6ed40 was not returned to mpool ucp_requests
[1717844602.697382] [eu-a2p-477:27633:0]          mpool.c:38   UCX  WARN  object 0x2df60c0 was not returned to mpool ucp_requests
[1717844602.697403] [eu-a2p-477:27633:0]          mpool.c:38   UCX  WARN  object 0x2df6280 was not returned to mpool ucp_requests
[1717844602.697407] [eu-a2p-477:27633:0]          mpool.c:38   UCX  WARN  object 0x2df6440 was not returned to mpool ucp_requests
[1717844602.697410] [eu-a2p-477:27633:0]          mpool.c:38   UCX  WARN  object 0x2df6600 was not returned to mpool ucp_requests
[1717844602.697413] [eu-a2p-477:27633:0]          mpool.c:38   UCX  WARN  object 0x2df67c0 was not returned to mpool ucp_requests
[1717844602.697415] [eu-a2p-477:27633:0]          mpool.c:38   UCX  WARN  object 0x2df6980 was not returned to mpool ucp_requests
[1717844602.697418] [eu-a2p-477:27633:0]          mpool.c:38   UCX  WARN  object 0x2df6b40 was not returned to mpool ucp_requests
[1717844602.697420] [eu-a2p-477:27633:0]          mpool.c:38   UCX  WARN  object 0x2df6d00 was not returned to mpool ucp_requests
[1717844602.697423] [eu-a2p-477:27633:0]          mpool.c:38   UCX  WARN  object 0x2df6ec0 was not returned to mpool ucp_requests
[1717844602.697425] [eu-a2p-477:27633:0]          mpool.c:38   UCX  WARN  object 0x2df7080 was not returned to mpool ucp_requests
[1717844602.697428] [eu-a2p-477:27633:0]          mpool.c:38   UCX  WARN  object 0x2df7240 was not returned to mpool ucp_requests
[1717844602.697431] [eu-a2p-477:27633:0]          mpool.c:38   UCX  WARN  object 0x2df7400 was not returned to mpool ucp_requests
[1717844602.697433] [eu-a2p-477:27633:0]          mpool.c:38   UCX  WARN  object 0x2df75c0 was not returned to mpool ucp_requests
[1717844602.697436] [eu-a2p-477:27633:0]          mpool.c:38   UCX  WARN  object 0x2df7780 was not returned to mpool ucp_requests
[1717844602.697438] [eu-a2p-477:27633:0]          mpool.c:38   UCX  WARN  object 0x2df7940 was not returned to mpool ucp_requests
[1717844602.697442] [eu-a2p-477:27633:0]          mpool.c:38   UCX  WARN  object 0x2df7b00 was not returned to mpool ucp_requests
[1717844602.697444] [eu-a2p-477:27633:0]          mpool.c:38   UCX  WARN  object 0x2df7cc0 was not returned to mpool ucp_requests
[1717844602.697447] [eu-a2p-477:27633:0]          mpool.c:38   UCX  WARN  object 0x2df7e80 was not returned to mpool ucp_requests
[1717844602.697449] [eu-a2p-477:27633:0]          mpool.c:38   UCX  WARN  object 0x2df8040 was not returned to mpool ucp_requests
[1717844602.697452] [eu-a2p-477:27633:0]          mpool.c:38   UCX  WARN  object 0x2df8200 was not returned to mpool ucp_requests
[1717844602.697455] [eu-a2p-477:27633:0]          mpool.c:38   UCX  WARN  object 0x2df83c0 was not returned to mpool ucp_requests
[1717844602.697457] [eu-a2p-477:27633:0]          mpool.c:38   UCX  WARN  object 0x2df8580 was not returned to mpool ucp_requests
[1717844602.711895] [eu-a2p-477:27631:0]          mpool.c:38   UCX  WARN  object 0x4623680 was not returned to mpool ucp_requests
[1717844602.711919] [eu-a2p-477:27631:0]          mpool.c:38   UCX  WARN  object 0x4623840 was not returned to mpool ucp_requests
[1717844602.711924] [eu-a2p-477:27631:0]          mpool.c:38   UCX  WARN  object 0x4623a00 was not returned to mpool ucp_requests
[1717844602.711927] [eu-a2p-477:27631:0]          mpool.c:38   UCX  WARN  object 0x4623bc0 was not returned to mpool ucp_requests
[1717844602.711931] [eu-a2p-477:27631:0]          mpool.c:38   UCX  WARN  object 0x4623d80 was not returned to mpool ucp_requests
[1717844602.711934] [eu-a2p-477:27631:0]          mpool.c:38   UCX  WARN  object 0x4623f40 was not returned to mpool ucp_requests
[1717844602.711937] [eu-a2p-477:27631:0]          mpool.c:38   UCX  WARN  object 0x4624100 was not returned to mpool ucp_requests
[1717844602.711940] [eu-a2p-477:27631:0]          mpool.c:38   UCX  WARN  object 0x46242c0 was not returned to mpool ucp_requests
[1717844602.711943] [eu-a2p-477:27631:0]          mpool.c:38   UCX  WARN  object 0x4624480 was not returned to mpool ucp_requests
[1717844602.711946] [eu-a2p-477:27631:0]          mpool.c:38   UCX  WARN  object 0x4624640 was not returned to mpool ucp_requests
[1717844602.711949] [eu-a2p-477:27631:0]          mpool.c:38   UCX  WARN  object 0x4624800 was not returned to mpool ucp_requests
[1717844602.711952] [eu-a2p-477:27631:0]          mpool.c:38   UCX  WARN  object 0x46249c0 was not returned to mpool ucp_requests
[1717844602.711956] [eu-a2p-477:27631:0]          mpool.c:38   UCX  WARN  object 0x4624b80 was not returned to mpool ucp_requests
[1717844602.711959] [eu-a2p-477:27631:0]          mpool.c:38   UCX  WARN  object 0x4624d40 was not returned to mpool ucp_requests


           ************************************************************
           *        Program running with 4 parallel MPI-processes     *
           *              working on a common directory               *
           ************************************************************

Diagonalization of the overlap matrix:
Smallest eigenvalue                        ... 2.978e-04
Time for diagonalization                   ...    0.021 sec
Threshold for overlap eigenvalues          ... 1.000e-08
Number of eigenvalues below threshold      ... 0
Time for construction of square roots      ...    0.011 sec
Total time needed                          ...    0.032 sec

-------------------
DFT GRID GENERATION
-------------------

General Integration Accuracy     IntAcc      ... 4.959
Radial Grid Type                 RadialGrid  ... OptM3 with GC (2021)
Angular Grid (max. ang.)         AngularGrid ... 6 (Lebedev-590)
Angular grid pruning method      GridPruning ... 4 (adaptive)
Weight generation scheme         WeightScheme... Becke
Basis function cutoff            BFCut       ... 1.0000e-11
Integration weight cutoff        WCut        ... 1.0000e-14
Angular grids for H and He will be reduced by one unit
Partially contracted basis set               ... off
Rotationally invariant grid construction     ... off

Total number of grid points                  ...   563942
Total number of batches                      ...     8836
Average number of points per batch           ...       63
Average number of grid points per atom       ...    11058
Time for grid setup =    7.685 sec

--------------------
COSX GRID GENERATION
--------------------

GRIDX 1
-------
General Integration Accuracy     IntAcc      ... 4.020
Radial Grid Type                 RadialGrid  ... OptM3 with GC (2021)
Angular Grid (max. ang.)         AngularGrid ... 2 (Lebedev-110)
Angular grid pruning method      GridPruning ... 4 (adaptive)
Weight generation scheme         WeightScheme... Becke
Basis function cutoff            BFCut       ... 1.0000e-11
Integration weight cutoff        WCut        ... 1.0000e-14
Angular grids for H and He will be reduced by one unit
Partially contracted basis set               ... on
Rotationally invariant grid construction     ... off

Total number of grid points                  ...    60789
Total number of batches                      ...      976
Average number of points per batch           ...       62
Average number of grid points per atom       ...     1192
UseSFitting                                  ... on

GRIDX 2
-------
General Integration Accuracy     IntAcc      ... 4.338
Radial Grid Type                 RadialGrid  ... OptM3 with GC (2021)
Angular Grid (max. ang.)         AngularGrid ... 3 (Lebedev-194)
Angular grid pruning method      GridPruning ... 4 (adaptive)
Weight generation scheme         WeightScheme... Becke
Basis function cutoff            BFCut       ... 1.0000e-11
Integration weight cutoff        WCut        ... 1.0000e-14
Angular grids for H and He will be reduced by one unit
Partially contracted basis set               ... on
Rotationally invariant grid construction     ... off

Total number of grid points                  ...   132145
Total number of batches                      ...     2091
Average number of points per batch           ...       63
Average number of grid points per atom       ...     2591
UseSFitting                                  ... on

GRIDX 3
-------
General Integration Accuracy     IntAcc      ... 4.871
Radial Grid Type                 RadialGrid  ... OptM3 with GC (2021)
Angular Grid (max. ang.)         AngularGrid ... 4 (Lebedev-302)
Angular grid pruning method      GridPruning ... 4 (adaptive)
Weight generation scheme         WeightScheme... Becke
Basis function cutoff            BFCut       ... 1.0000e-11
Integration weight cutoff        WCut        ... 1.0000e-14
Angular grids for H and He will be reduced by one unit
Partially contracted basis set               ... on
Rotationally invariant grid construction     ... off

Total number of grid points                  ...   253211
Total number of batches                      ...     3986
Average number of points per batch           ...       63
Average number of grid points per atom       ...     4965
UseSFitting                                  ... on

Time for X-Grid setup             =    3.995 sec


--------------------
CPCM SOLVATION MODEL
--------------------
CPCM parameters:
  Epsilon                                         ...      80.4000
  Refrac                                          ...       1.3300
  Rsolv                                           ...       1.3000
  Surface type                                    ... GAUSSIAN VDW
  Epsilon function type                           ...         CPCM
Radii:
 Radius for O  used is    3.4469 Bohr (=   1.8240 Ang.)
 Radius for C  used is    3.8550 Bohr (=   2.0400 Ang.)
 Radius for H  used is    2.4944 Bohr (=   1.3200 Ang.)
Calculating surface                               ...        done! (  0.0s)
GEPOL surface points                              ...         2688
GEPOL Volume                                      ...    2783.5367
GEPOL Surface-area                                ...    1436.5232
Calculating surface distance matrix               ...        done! (  0.1s)
Performing Cholesky decomposition & store         ...        done! (  0.3s)
Overall time for CPCM initialization              ...                 0.4s
--------------
SCF ITERATIONS
--------------
ITER       Energy         Delta-E        Max-DP      RMS-DP      [F,P]     Damp
               ***  Starting incremental Fock matrix formation  ***
                      *** Initiating the SOSCF procedure ***
                      *** Re-Reading the Fockian *** 
                      *** Removing any level shift *** 
ITER      Energy       Delta-E        Grad      Rot      Max-DP    RMS-DP
  0  -1041.06081658 -1041.0608165804  0.000136  0.000136  0.000375  0.000007
               *** Restarting incremental Fock matrix formation ***
  1  -1041.06082136  -0.0000047762  0.000045  0.000115  0.000149  0.000004
  2  -1041.06082185  -0.0000004905  0.000007  0.000031  0.000041  0.000001
  3  -1041.06082185  -0.0000000019  0.000015  0.000025  0.000039  0.000000
  4  -1041.06082185  -0.0000000046  0.000003  0.000006  0.000011  0.000000
                  ***Gradient check signals convergence***
              ***Rediagonalizing the Fockian in SOSCF/NRSCF***

               *****************************************************
               *                     SUCCESS                       *
               *           SCF CONVERGED AFTER   5 CYCLES          *
               *****************************************************

Old exchange energy                            =    -28.298915690 Eh
New exchange energy                            =    -28.298924737 Eh
Exchange energy change after final integration =     -0.000009047 Eh
Total energy after final integration           =  -1041.060830906 Eh
Final COS-X integration done in                =    28.548 sec
Total Energy       :        -1041.06083091 Eh          -28328.70541 eV
  Last Energy change         ...   -5.3449e-09  Tolerance :   1.0000e-08
  Last MAX-Density change    ...    4.8850e-15  Tolerance :   1.0000e-07
             **** THE GBW FILE WAS UPDATED (UQ2_2e_2H_B3LYP_631Gd_opt.gbw) ****
             **** DENSITY UQ2_2e_2H_B3LYP_631Gd_opt.scfp WAS UPDATED ****
             **** ENERGY FILE WAS UPDATED (UQ2_2e_2H_B3LYP_631Gd_opt.en.tmp) ****
             **** THE GBW FILE WAS UPDATED (UQ2_2e_2H_B3LYP_631Gd_opt.gbw) ****
             **** DENSITY UQ2_2e_2H_B3LYP_631Gd_opt.scfp WAS UPDATED ****
Total SCF time: 0 days 0 hours 2 min 5 sec 

Maximum memory used throughout the entire SCF-calculation: 204.4 MB

-------------------------   --------------------
FINAL SINGLE POINT ENERGY     -1041.060830906002
-------------------------   --------------------


           ************************************************************
           *        Program running with 4 parallel MPI-processes     *
           *              working on a common directory               *
           ************************************************************
------------------------------------------------------------------------------
                         ORCA SCF GRADIENT CALCULATION
------------------------------------------------------------------------------

 ... reading COSX grid (gridx3)
Gradient of the Kohn-Sham DFT energy:
Kohn-Sham wavefunction type      ... RKS
Hartree-Fock exchange scaling    ...    0.200
Number of operators              ...    1
Number of atoms                  ...   51
Basis set dimensions             ...  378
Integral neglect threshold       ... 2.5e-11
Integral primitive cutoff        ... 2.5e-12
SHARK Integral package           ... ON

Nuc. rep. gradient       (SHARK) ... done (  0.0 sec)
HCore & Overlap gradient (SHARK) ... done (  0.5 sec)
RI-J gradient            (SHARK) ... done (  2.2 sec)
COSX-gradient                    ... done ( 35.9 sec)
Exchange-correlation gradient    ... done

------------------
CARTESIAN GRADIENT
------------------

   1   O   :    0.000157149   -0.000131170    0.000511559
   2   C   :    0.000182306   -0.000085372    0.000005619
   3   C   :   -0.000087862    0.000232557   -0.000395926
   4   O   :   -0.000098673    0.000235014    0.000066985
   5   C   :    0.000017083   -0.000151994   -0.000098033
   6   C   :    0.000241775   -0.000144301   -0.000035579
   7   O   :   -0.000416976    0.000105608   -0.000143286
   8   C   :    0.000170956   -0.000066767   -0.000112323
   9   C   :   -0.000225005   -0.000065890    0.000165148
  10   C   :   -0.000029511    0.000135194    0.000034519
  11   C   :    0.000132110   -0.000449480    0.000167909
  12   C   :    0.000563306   -0.000055837   -0.000106240
  13   C   :   -0.000426179    0.000259028   -0.000557638
  14   C   :   -0.000797280    0.000665393    0.000058926
  15   C   :   -0.000134967   -0.000480688   -0.000451699
  16   C   :    0.000621477   -0.000301358   -0.000238793
  17   C   :    0.000050464    0.000369510    0.000418264
  18   O   :   -0.000107371   -0.000082407    0.000206403
  19   H   :    0.000039729    0.000009003   -0.000004565
  20   H   :   -0.000034741    0.000025438    0.000004624
  21   H   :    0.000067192   -0.000019488    0.000028652
  22   H   :    0.000029021    0.000047222    0.000033343
  23   H   :   -0.000073726    0.000041224    0.000089744
  24   H   :    0.000033927   -0.000001722   -0.000067294
  25   H   :    0.000001842   -0.000076659   -0.000036405
  26   H   :   -0.000017617    0.000075963   -0.000172308
  27   H   :   -0.000034902   -0.000059226    0.000109626
  28   H   :   -0.000206483   -0.000010008   -0.000083204
  29   H   :    0.000156337   -0.000029207   -0.000061738
  30   H   :    0.000212406    0.000204802    0.000023268
  31   H   :   -0.000024112   -0.000175622   -0.000094836
  32   H   :   -0.000178721    0.000148894    0.000041193
  33   H   :    0.000392228   -0.000018732    0.000523548
  34   H   :   -0.000184008   -0.000087758    0.000137651
  35   H   :   -0.000197685   -0.000283170   -0.000018715
  36   C   :   -0.000169497   -0.000365630    0.000515280
  37   H   :    0.000098407    0.000149862    0.000031115
  38   H   :    0.000094304    0.000059627    0.000197653
  39   C   :    0.000139579   -0.000274767   -0.000275979
  40   H   :   -0.000129605    0.000668802   -0.000073659
  41   C   :    0.000105989   -0.000348000   -0.000243592
  42   C   :    0.000020388    0.000499309    0.000011953
  43   H   :   -0.000278469   -0.000122781    0.000112740
  44   H   :   -0.000062341    0.000160093   -0.000202812
  45   H   :    0.000267122   -0.000202582    0.000068616
  46   C   :    0.000076069   -0.000040519    0.000053834
  47   H   :   -0.000070021    0.000219207   -0.000032133
  48   H   :   -0.000157022   -0.000074609   -0.000029958
  49   H   :    0.000098778   -0.000044544    0.000085584
  50   H   :   -0.000045389    0.000133005   -0.000355835
  51   H   :    0.000239654   -0.000096167    0.000197943

Difference to translation invariance:
           :    0.0000214337    0.0000983011    0.0000091470

Difference to rotation invariance:
           :   -0.0002598642   -0.0007185340    0.0015740210

Norm of the cartesian gradient     ...    0.0028112397
RMS gradient                       ...    0.0002272753
MAX gradient                       ...    0.0007972800

-------
TIMINGS
-------

Total SCF gradient time            ...       54.578 sec

One electron gradient       ....       0.514 sec  (  0.9%)
RI-J Coulomb gradient       ....       2.156 sec  (  3.9%)
COSX gradient               ....      35.934 sec  ( 65.8%)
XC gradient                 ....      13.184 sec  ( 24.2%)
CPCM gradient               ....       1.166 sec  (  2.1%)
   A-Matrix (El+Nuc)        ....       0.282 sec  (  0.5%)
   Potential                ....       0.883 sec  (  1.6%)

Maximum memory used throughout the entire SCFGRAD-calculation: 124.5 MB
------------------------------------------------------------------------------
                         ORCA GEOMETRY RELAXATION STEP
------------------------------------------------------------------------------

Reading the OPT-File                    .... done
Getting information on internals        .... done
Copying old internal coords+grads       .... done
Making the new internal coordinates     .... (new redundants).... done
Validating the new internal coordinates .... (new redundants).... done
Calculating the B-matrix                .... done
Calculating the G,G- and P matrices     .... done
Transforming gradient to internals      .... done
Projecting the internal gradient        .... done
Number of atoms                         ....  51
Number of internal coordinates          .... 242
Current Energy                          .... -1041.060830906 Eh
Current gradient norm                   ....     0.002811240 Eh/bohr
Maximum allowed component of the step   ....  0.300
Current trust radius                    ....  0.300
Updating the Hessian (BFGS)             .... done
Forming the augmented Hessian           .... done
Diagonalizing the augmented Hessian     .... done
Last element of RFO vector              ....  0.011532413
Lowest eigenvalues of augmented Hessian:
 -0.316845537 -0.005292800  0.000043839  0.001829654  0.002674866
Warning: RFO finds a terribly low value for the scaling factor
Trying a QUASI-NEWTON step instead
Doing a quasi-Newton Step:
Inverting the Hessian                   .... done
Computing the step                      .... done
Length of the computed step             ....  0.010932401
Converting the step to cartesian space:
 Initial RMS(Int)=    0.0007027614
Transforming coordinates:
 Iter   0:  RMS(Cart)=    0.0034240612 RMS(Int)=    0.4038744381
 Iter   1:  RMS(Cart)=    0.0000034994 RMS(Int)=    0.0000011073
 Iter   2:  RMS(Cart)=    0.0000000058 RMS(Int)=    0.0000000020
done
Storing new coordinates                 .... done

                                .--------------------.
          ----------------------|Geometry convergence|-------------------------
          Item                value                   Tolerance       Converged
          ---------------------------------------------------------------------
          Energy change      -0.0000002288            0.0000002000      NO
          RMS gradient        0.0002350030            0.0000080000      NO
          MAX gradient        0.0011278520            0.0000300000      NO
          RMS step            0.0007027614            0.0001000000      NO
          MAX step            0.0035128807            0.0002000000      NO
          ........................................................
          Max(Bonds)      0.0000      Max(Angles)    0.01
          Max(Dihed)        0.20      Max(Improp)    0.00
          ---------------------------------------------------------------------

The optimization has not yet converged - more geometry cycles are needed


    ---------------------------------------------------------------------------
                         Redundant Internal Coordinates
                            (Angstroem and degrees)

        Definition                    Value    dE/dq     Step     New-Value
    ----------------------------------------------------------------------------
     1. B(C   1,O   0)                1.3759  0.000085  0.0000    1.3759   
     2. B(C   2,C   1)                1.4035  0.000046  0.0000    1.4035   
     3. B(O   3,C   2)                1.3769  0.000018 -0.0000    1.3769   
     4. B(C   4,O   3)                1.4359  0.000038  0.0000    1.4359   
     5. B(C   5,C   2)                1.4011 -0.000034 -0.0000    1.4011   
     6. B(O   6,C   5)                1.3770 -0.000011  0.0000    1.3770   
     7. B(C   7,O   6)                1.4347 -0.000002 -0.0000    1.4347   
     8. B(C   8,C   1)                1.4078  0.000185 -0.0000    1.4078   
     9. B(C   9,C   8)                1.5159 -0.000025  0.0000    1.5159   
    10. B(C  10,C   8)                1.4129 -0.000124  0.0000    1.4129   
    11. B(C  11,C  10)                1.5246  0.000326  0.0000    1.5246   
    12. B(C  12,C  11)                1.5196  0.000183 -0.0000    1.5196   
    13. B(C  13,C  12)                1.3490  0.000426  0.0000    1.3491   
    14. B(C  14,C  13)                1.5125  0.000140 -0.0000    1.5125   
    15. B(C  15,C  13)                1.5190 -0.000382  0.0000    1.5190   
    16. B(C  16,C  10)                1.4089  0.000419  0.0000    1.4089   
    17. B(C  16,C   5)                1.4030 -0.000127 -0.0000    1.4030   
    18. B(O  17,C  16)                1.3768 -0.000118 -0.0000    1.3768   
    19. B(H  18,C   4)                1.0929  0.000029 -0.0000    1.0929   
    20. B(H  19,C   4)                1.0973  0.000028 -0.0000    1.0973   
    21. B(H  20,C   4)                1.0947  0.000024 -0.0000    1.0947   
    22. B(H  21,C   7)                1.0930  0.000056  0.0000    1.0930   
    23. B(H  22,C   7)                1.0955  0.000025  0.0000    1.0955   
    24. B(H  23,C   7)                1.0973  0.000072 -0.0000    1.0973   
    25. B(H  24,C   9)                1.1001  0.000024  0.0000    1.1001   
    26. B(H  25,C   9)                1.0899  0.000032 -0.0000    1.0899   
    27. B(H  26,C   9)                1.0988  0.000084 -0.0000    1.0988   
    28. B(H  27,C  11)                1.0944  0.000022 -0.0000    1.0944   
    29. B(H  28,C  11)                1.0971 -0.000038  0.0000    1.0971   
    30. B(H  29,C  12)                1.0914  0.000001  0.0000    1.0914   
    31. B(H  30,C  14)                1.0952  0.000008 -0.0000    1.0952   
    32. B(H  31,C  14)                1.0986  0.000031  0.0000    1.0986   
    33. B(H  32,C  14)                1.0977  0.000045  0.0000    1.0977   
    34. B(H  33,C  15)                1.0954 -0.000194  0.0000    1.0954   
    35. B(H  34,C  15)                1.0982  0.000301 -0.0000    1.0981   
    36. B(C  35,C  15)                1.5588  0.000324 -0.0000    1.5588   
    37. B(H  36,C  35)                1.0971 -0.000017 -0.0000    1.0971   
    38. B(H  37,C  35)                1.0978  0.000131 -0.0000    1.0978   
    39. B(C  38,C  35)                1.5104 -0.000235 -0.0000    1.5104   
    40. B(H  39,C  38)                1.0912  0.000029 -0.0000    1.0912   
    41. B(C  40,C  38)                1.3448  0.000003  0.0000    1.3448   
    42. B(C  41,C  40)                1.5110 -0.000040  0.0000    1.5110   
    43. B(H  42,C  41)                1.0986  0.000077 -0.0000    1.0985   
    44. B(H  43,C  41)                1.0939  0.000113  0.0000    1.0939   
    45. B(H  44,C  41)                1.0999  0.000032  0.0000    1.0999   
    46. B(C  45,C  40)                1.5118  0.000116 -0.0000    1.5118   
    47. B(H  46,C  45)                1.0953 -0.000015 -0.0000    1.0953   
    48. B(H  47,C  45)                1.0995  0.000033 -0.0000    1.0995   
    49. B(H  48,C  45)                1.0999 -0.000007  0.0000    1.0999   
    50. B(H  49,O   0)                0.9713  0.000155 -0.0000    0.9713   
    51. B(H  50,O  17)                0.9789 -0.000111  0.0000    0.9789   
    52. A(C   1,O   0,H  49)          109.52 -0.000211    0.00    109.52   
    53. A(C   2,C   1,C   8)          121.37 -0.000133    0.00    121.37   
    54. A(O   0,C   1,C   2)          116.18  0.000006    0.00    116.18   
    55. A(O   0,C   1,C   8)          122.45  0.000130   -0.00    122.45   
    56. A(O   3,C   2,C   5)          119.31 -0.000013   -0.00    119.31   
    57. A(C   1,C   2,O   3)          121.10 -0.000051    0.01    121.11   
    58. A(C   1,C   2,C   5)          119.47  0.000062   -0.00    119.47   
    59. A(C   2,O   3,C   4)          114.90 -0.000129    0.01    114.91   
    60. A(H  18,C   4,H  19)          109.40  0.000008   -0.00    109.40   
    61. A(O   3,C   4,H  18)          106.17  0.000022   -0.00    106.17   
    62. A(H  18,C   4,H  20)          109.56 -0.000054    0.00    109.56   
    63. A(O   3,C   4,H  19)          110.80 -0.000026   -0.00    110.80   
    64. A(H  19,C   4,H  20)          109.64  0.000045    0.00    109.64   
    65. A(O   3,C   4,H  20)          111.20  0.000003    0.00    111.20   
    66. A(C   2,C   5,O   6)          119.48  0.000059    0.01    119.49   
    67. A(C   2,C   5,C  16)          119.57  0.000086    0.00    119.58   
    68. A(O   6,C   5,C  16)          120.90 -0.000144   -0.01    120.89   
    69. A(C   5,O   6,C   7)          114.87 -0.000044   -0.00    114.86   
    70. A(O   6,C   7,H  23)          110.93  0.000023    0.00    110.93   
    71. A(H  22,C   7,H  23)          109.52  0.000051   -0.00    109.52   
    72. A(H  21,C   7,H  23)          109.41  0.000002    0.00    109.41   
    73. A(H  21,C   7,H  22)          109.47 -0.000035   -0.00    109.47   
    74. A(O   6,C   7,H  22)          111.21 -0.000017   -0.00    111.21   
    75. A(O   6,C   7,H  21)          106.24 -0.000027    0.00    106.24   
    76. A(C   9,C   8,C  10)          123.98 -0.000259    0.00    123.98   
    77. A(C   1,C   8,C  10)          119.08  0.000115    0.00    119.08   
    78. A(C   1,C   8,C   9)          116.94  0.000144   -0.00    116.93   
    79. A(H  25,C   9,H  26)          106.92  0.000044    0.00    106.92   
    80. A(H  24,C   9,H  26)          107.19  0.000008   -0.00    107.19   
    81. A(H  24,C   9,H  25)          106.77 -0.000113   -0.00    106.77   
    82. A(C   8,C   9,H  26)          110.86 -0.000035   -0.00    110.86   
    83. A(C   8,C   9,H  25)          113.02 -0.000028    0.00    113.03   
    84. A(C   8,C   9,H  24)          111.76  0.000120   -0.00    111.75   
    85. A(C   8,C  10,C  11)          123.58 -0.000462   -0.00    123.57   
    86. A(C  11,C  10,C  16)          117.24  0.000533    0.01    117.24   
    87. A(C   8,C  10,C  16)          119.16 -0.000075   -0.00    119.16   
    88. A(C  10,C  11,C  12)          113.50  0.000594    0.01    113.51   
    89. A(H  27,C  11,H  28)          105.65 -0.000012   -0.00    105.65   
    90. A(C  10,C  11,H  28)          108.33 -0.000167    0.01    108.33   
    91. A(C  12,C  11,H  27)          108.68 -0.000305   -0.01    108.67   
    92. A(C  10,C  11,H  27)          110.13 -0.000122   -0.00    110.12   
    93. A(C  12,C  11,H  28)          110.27 -0.000029    0.00    110.27   
    94. A(C  11,C  12,C  13)          127.75  0.001128   -0.00    127.74   
    95. A(C  13,C  12,H  29)          117.83 -0.000369    0.00    117.83   
    96. A(C  11,C  12,H  29)          114.40 -0.000761    0.00    114.40   
    97. A(C  14,C  13,C  15)          116.58  0.000585   -0.00    116.57   
    98. A(C  12,C  13,C  15)          123.41  0.000036    0.00    123.41   
    99. A(C  12,C  13,C  14)          119.98 -0.000632    0.00    119.98   
   100. A(H  31,C  14,H  32)          106.44  0.000013   -0.00    106.44   
   101. A(C  13,C  14,H  32)          111.32  0.000244   -0.00    111.32   
   102. A(H  30,C  14,H  31)          108.38 -0.000034    0.00    108.38   
   103. A(C  13,C  14,H  31)          110.63  0.000167   -0.00    110.63   
   104. A(C  13,C  14,H  30)          111.65 -0.000164    0.00    111.66   
   105. A(H  30,C  14,H  32)          108.21 -0.000232    0.00    108.22   
   106. A(H  34,C  15,C  35)          108.23 -0.000250   -0.00    108.23   
   107. A(H  33,C  15,C  35)          107.56 -0.000155    0.00    107.57   
   108. A(C  13,C  15,C  35)          115.70  0.001035   -0.00    115.70   
   109. A(H  33,C  15,H  34)          106.44  0.000057    0.00    106.44   
   110. A(C  13,C  15,H  34)          108.55 -0.000366    0.00    108.55   
   111. A(C  13,C  15,H  33)          109.96 -0.000384    0.00    109.96   
   112. A(C  10,C  16,O  17)          122.06  0.000079    0.00    122.06   
   113. A(C   5,C  16,O  17)          116.69 -0.000007   -0.00    116.68   
   114. A(C   5,C  16,C  10)          121.24 -0.000073    0.00    121.24   
   115. A(C  16,O  17,H  50)          108.34 -0.000345    0.00    108.34   
   116. A(C  15,C  35,H  36)          106.88 -0.000351    0.00    106.89   
   117. A(H  37,C  35,C  38)          108.94 -0.000236   -0.00    108.93   
   118. A(H  36,C  35,C  38)          110.35 -0.000203    0.00    110.35   
   119. A(C  15,C  35,C  38)          115.61  0.000523   -0.01    115.60   
   120. A(H  36,C  35,H  37)          106.32  0.000060    0.00    106.32   
   121. A(C  15,C  35,H  37)          108.32  0.000183    0.00    108.33   
   122. A(H  39,C  38,C  40)          117.10 -0.000243    0.00    117.10   
   123. A(C  35,C  38,C  40)          127.20 -0.000010    0.00    127.20   
   124. A(C  35,C  38,H  39)          115.70  0.000253   -0.00    115.70   
   125. A(C  41,C  40,C  45)          114.68 -0.000264    0.00    114.68   
   126. A(C  38,C  40,C  45)          120.94 -0.000148   -0.00    120.94   
   127. A(C  38,C  40,C  41)          124.37  0.000410   -0.00    124.37   
   128. A(H  43,C  41,H  44)          107.61  0.000010   -0.00    107.61   
   129. A(H  42,C  41,H  44)          106.37  0.000050    0.00    106.37   
   130. A(C  40,C  41,H  44)          110.43 -0.000368    0.00    110.43   
   131. A(H  42,C  41,H  43)          108.23 -0.000064   -0.00    108.23   
   132. A(C  40,C  41,H  43)          113.20  0.000237   -0.00    113.20   
   133. A(C  40,C  41,H  42)          110.72  0.000126    0.00    110.72   
   134. A(H  47,C  45,H  48)          106.27 -0.000030   -0.00    106.27   
   135. A(H  46,C  45,H  48)          108.08 -0.000027   -0.00    108.08   
   136. A(C  40,C  45,H  48)          110.97 -0.000006    0.00    110.98   
   137. A(H  46,C  45,H  47)          108.29 -0.000075    0.00    108.29   
   138. A(C  40,C  45,H  47)          111.03 -0.000004   -0.00    111.03   
   139. A(C  40,C  45,H  46)          111.97  0.000131   -0.00    111.97   
   140. D(C   2,C   1,O   0,H  49)   -165.86  0.000374    0.03   -165.83   
   141. D(C   8,C   1,O   0,H  49)     14.92  0.000201    0.04     14.96   
   142. D(O   3,C   2,C   1,O   0)     -0.76  0.000022    0.01     -0.76   
   143. D(C   5,C   2,C   1,C   8)      2.44  0.000238   -0.00      2.44   
   144. D(C   5,C   2,C   1,O   0)   -176.79  0.000065    0.01   -176.78   
   145. D(O   3,C   2,C   1,C   8)    178.46  0.000195   -0.00    178.46   
   146. D(C   4,O   3,C   2,C   5)   -109.43 -0.000277   -0.06   -109.49   
   147. D(C   4,O   3,C   2,C   1)     74.54 -0.000237   -0.06     74.49   
   148. D(H  18,C   4,O   3,C   2)    178.45 -0.000010   -0.02    178.43   
   149. D(H  20,C   4,O   3,C   2)    -62.45 -0.000061   -0.02    -62.47   
   150. D(H  19,C   4,O   3,C   2)     59.75 -0.000019   -0.02     59.73   
   151. D(O   6,C   5,C   2,O   3)     -0.16  0.000040   -0.00     -0.16   
   152. D(C  16,C   5,C   2,O   3)   -177.59  0.000007   -0.01   -177.60   
   153. D(C  16,C   5,C   2,C   1)     -1.50 -0.000037   -0.01     -1.51   
   154. D(O   6,C   5,C   2,C   1)    175.94 -0.000004   -0.01    175.93   
   155. D(C   7,O   6,C   5,C  16)    -76.98 -0.000102   -0.08    -77.05   
   156. D(C   7,O   6,C   5,C   2)    105.62 -0.000142   -0.08    105.54   
   157. D(H  23,C   7,O   6,C   5)    -57.96  0.000089   -0.05    -58.01   
   158. D(H  22,C   7,O   6,C   5)     64.20  0.000159   -0.05     64.14   
   159. D(H  21,C   7,O   6,C   5)   -176.76  0.000090   -0.05   -176.82   
   160. D(C  10,C   8,C   1,O   0)    178.77  0.000028   -0.01    178.76   
   161. D(C  10,C   8,C   1,C   2)     -0.41 -0.000154   -0.00     -0.41   
   162. D(C   9,C   8,C   1,C   2)   -179.93 -0.000235    0.00   -179.92   
   163. D(C   9,C   8,C   1,O   0)     -0.75 -0.000053   -0.01     -0.76   
   164. D(H  26,C   9,C   8,C  10)   -124.36  0.000062   -0.00   -124.37   
   165. D(H  26,C   9,C   8,C   1)     55.13  0.000149   -0.00     55.12   
   166. D(H  25,C   9,C   8,C  10)     -4.34  0.000074    0.00     -4.34   
   167. D(H  25,C   9,C   8,C   1)    175.15  0.000162   -0.00    175.15   
   168. D(H  24,C   9,C   8,C  10)    116.13 -0.000005    0.00    116.13   
   169. D(H  24,C   9,C   8,C   1)    -64.38  0.000083   -0.00    -64.38   
   170. D(C  11,C  10,C   8,C   1)    175.60 -0.000294    0.01    175.61   
   171. D(C  16,C  10,C   8,C   9)    176.97 -0.000030    0.01    176.98   
   172. D(C  16,C  10,C   8,C   1)     -2.52 -0.000120    0.01     -2.50   
   173. D(C  11,C  10,C   8,C   9)     -4.91 -0.000205    0.01     -4.91   
   174. D(H  28,C  11,C  10,C  16)     61.42  0.000066    0.08     61.50   
   175. D(H  28,C  11,C  10,C   8)   -116.73  0.000247    0.08   -116.65   
   176. D(H  27,C  11,C  10,C  16)    176.51 -0.000108    0.08    176.59   
   177. D(H  27,C  11,C  10,C   8)     -1.64  0.000074    0.08     -1.56   
   178. D(C  12,C  11,C  10,C  16)    -61.40 -0.000176    0.06    -61.34   
   179. D(C  12,C  11,C  10,C   8)    120.45  0.000006    0.07    120.51   
   180. D(H  29,C  12,C  11,H  28)   -163.61 -0.000033   -0.04   -163.65   
   181. D(H  29,C  12,C  11,H  27)     81.02  0.000172   -0.03     80.99   
   182. D(H  29,C  12,C  11,C  10)    -41.87  0.000147   -0.03    -41.89   
   183. D(C  13,C  12,C  11,H  28)     18.28  0.000088   -0.02     18.26   
   184. D(C  13,C  12,C  11,H  27)    -97.09  0.000292   -0.01    -97.10   
   185. D(C  13,C  12,C  11,C  10)    140.02  0.000267   -0.00    140.02   
   186. D(C  15,C  13,C  12,H  29)   -177.65  0.000084   -0.00   -177.65   
   187. D(C  15,C  13,C  12,C  11)      0.41 -0.000045   -0.02      0.39   
   188. D(C  14,C  13,C  12,H  29)      0.02 -0.000225    0.01      0.03   
   189. D(C  14,C  13,C  12,C  11)    178.07 -0.000354   -0.01    178.06   
   190. D(H  32,C  14,C  13,C  15)    -64.33 -0.000661    0.03    -64.29   
   191. D(H  32,C  14,C  13,C  12)    117.86 -0.000363    0.02    117.88   
   192. D(H  31,C  14,C  13,C  15)     53.81 -0.000382    0.03     53.84   
   193. D(H  31,C  14,C  13,C  12)   -124.00 -0.000083    0.02   -123.99   
   194. D(H  30,C  14,C  13,C  15)    174.61 -0.000421    0.03    174.64   
   195. D(H  30,C  14,C  13,C  12)     -3.21 -0.000122    0.02     -3.19   
   196. D(C  35,C  15,C  13,C  14)     87.89  0.000031    0.09     87.97   
   197. D(C  35,C  15,C  13,C  12)    -94.38 -0.000294    0.10    -94.28   
   198. D(H  34,C  15,C  13,C  14)    -33.96 -0.000076    0.09    -33.87   
   199. D(H  34,C  15,C  13,C  12)    143.77 -0.000401    0.10    143.87   
   200. D(H  33,C  15,C  13,C  14)   -150.03  0.000275    0.09   -149.94   
   201. D(H  33,C  15,C  13,C  12)     27.70 -0.000050    0.10     27.80   
   202. D(C  10,C  16,C   5,C   2)     -1.46 -0.000244    0.02     -1.44   
   203. D(O  17,C  16,C  10,C  11)      3.72  0.000472   -0.02      3.70   
   204. D(O  17,C  16,C  10,C   8)   -178.04  0.000291   -0.02   -178.06   
   205. D(C   5,C  16,C  10,C  11)   -174.76  0.000502   -0.02   -174.78   
   206. D(C   5,C  16,C  10,C   8)      3.48  0.000320   -0.02      3.46   
   207. D(O  17,C  16,C   5,O   6)      2.58 -0.000257    0.02      2.60   
   208. D(O  17,C  16,C   5,C   2)    179.98 -0.000218    0.02    180.00   
   209. D(C  10,C  16,C   5,O   6)   -178.86 -0.000284    0.02   -178.84   
   210. D(H  50,O  17,C  16,C  10)     25.59  0.000228   -0.02     25.57   
   211. D(H  50,O  17,C  16,C   5)   -155.86  0.000199   -0.02   -155.88   
   212. D(C  38,C  35,C  15,H  34)     57.71 -0.000124    0.05     57.75   
   213. D(C  38,C  35,C  15,H  33)    172.34 -0.000261    0.05    172.38   
   214. D(C  38,C  35,C  15,C  13)    -64.32 -0.000166    0.05    -64.27   
   215. D(H  37,C  35,C  15,H  34)   -179.76  0.000075    0.04   -179.72   
   216. D(H  37,C  35,C  15,H  33)    -65.13 -0.000062    0.04    -65.09   
   217. D(H  37,C  35,C  15,C  13)     58.22  0.000033    0.04     58.26   
   218. D(H  36,C  35,C  15,H  34)    -65.56  0.000057    0.05    -65.51   
   219. D(H  36,C  35,C  15,H  33)     49.07 -0.000080    0.05     49.12   
   220. D(H  36,C  35,C  15,C  13)    172.42  0.000015    0.05    172.47   
   221. D(C  40,C  38,C  35,H  37)    150.48  0.000179   -0.05    150.43   
   222. D(C  40,C  38,C  35,H  36)     34.11  0.000359   -0.05     34.06   
   223. D(C  40,C  38,C  35,C  15)    -87.31  0.000605   -0.05    -87.36   
   224. D(H  39,C  38,C  35,H  37)    -29.97  0.000124   -0.05    -30.02   
   225. D(H  39,C  38,C  35,H  36)   -146.34  0.000305   -0.06   -146.40   
   226. D(H  39,C  38,C  35,C  15)     92.24  0.000550   -0.06     92.18   
   227. D(C  45,C  40,C  38,H  39)     -0.69 -0.000148    0.00     -0.69   
   228. D(C  45,C  40,C  38,C  35)    178.85 -0.000201    0.00    178.85   
   229. D(C  41,C  40,C  38,H  39)   -179.55 -0.000062    0.02   -179.53   
   230. D(C  41,C  40,C  38,C  35)     -0.01 -0.000116    0.01      0.01   
   231. D(H  44,C  41,C  40,C  45)    -70.13 -0.000215   -0.19    -70.32   
   232. D(H  44,C  41,C  40,C  38)    108.79 -0.000294   -0.20    108.59   
   233. D(H  43,C  41,C  40,C  45)    169.14 -0.000125   -0.18    168.96   
   234. D(H  43,C  41,C  40,C  38)    -11.94 -0.000205   -0.19    -12.13   
   235. D(H  42,C  41,C  40,C  45)     47.41 -0.000303   -0.18     47.22   
   236. D(H  42,C  41,C  40,C  38)   -133.67 -0.000383   -0.19   -133.87   
   237. D(H  48,C  45,C  40,C  41)     61.17  0.000101   -0.03     61.14   
   238. D(H  48,C  45,C  40,C  38)   -117.79  0.000171   -0.02   -117.81   
   239. D(H  47,C  45,C  40,C  41)    -56.79  0.000144   -0.03    -56.82   
   240. D(H  47,C  45,C  40,C  38)    124.25  0.000215   -0.02    124.23   
   241. D(H  46,C  45,C  40,C  41)   -177.96  0.000152   -0.03   -177.99   
   242. D(H  46,C  45,C  40,C  38)      3.08  0.000222   -0.02      3.06   
    ----------------------------------------------------------------------------

         *************************************************************
         *                GEOMETRY OPTIMIZATION CYCLE  94            *
         *************************************************************
---------------------------------
CARTESIAN COORDINATES (ANGSTROEM)
---------------------------------
  O      4.875734   -1.588463   -0.308109
  C      3.628810   -1.026335   -0.158445
  C      3.579862    0.198781    0.524489
  O      4.723447    0.781351    1.023210
  C      5.576120    1.381848    0.036190
  C      2.338922    0.798841    0.775554
  O      2.284031    1.957044    1.518263
  C      2.028650    3.148178    0.760363
  C      2.459403   -1.642644   -0.642637
  C      2.628527   -2.965067   -1.364046
  C      1.212246   -1.014806   -0.426454
  C     -0.104493   -1.539820   -0.987739
  C     -1.131737   -1.868120    0.082893
  C     -2.460270   -1.635832    0.051572
  C     -3.332163   -2.077760    1.205711
  C     -3.167946   -0.984056   -1.123897
  C      1.165914    0.183297    0.313428
  O     -0.020092    0.824182    0.593167
  H      6.414277    1.819814    0.584031
  H      5.044531    2.171753   -0.509206
  H      5.950684    0.634686   -0.670833
  H      2.071947    3.977685    1.470822
  H      1.037227    3.117166    0.295285
  H      2.792664    3.291252   -0.014155
  H      3.205492   -2.851454   -2.293786
  H      1.679453   -3.426077   -1.637260
  H      3.165861   -3.688040   -0.734778
  H      0.073534   -2.436667   -1.589055
  H     -0.505770   -0.792113   -1.683053
  H     -0.724107   -2.377715    0.957750
  H     -2.755844   -2.619125    1.963462
  H     -4.140188   -2.732510    0.851766
  H     -3.816770   -1.220525    1.690760
  H     -2.618516   -1.185878   -2.049855
  H     -4.155012   -1.451092   -1.240127
  C     -3.367375    0.558596   -1.021879
  H     -3.760897    0.893751   -1.989602
  H     -2.381037    1.027568   -0.910718
  C     -4.262590    1.028167    0.100355
  H     -3.758785    1.272090    1.037001
  C     -5.599831    1.167414    0.069667
  C     -6.461313    0.866824   -1.134753
  H     -7.184891    1.675353   -1.306558
  H     -5.883746    0.723643   -2.052658
  H     -7.050934   -0.046411   -0.966724
  C     -6.361600    1.627425    1.291792
  H     -5.692829    1.866179    2.125673
  H     -6.965595    2.518439    1.067906
  H     -7.066774    0.854160    1.630358
  H      4.834858   -2.297001   -0.971193
  H     -0.739089    0.159982    0.582447

----------------------------
CARTESIAN COORDINATES (A.U.)
----------------------------
  NO LB      ZA    FRAG     MASS         X           Y           Z
   0 O     8.0000    0    15.999    9.213802   -3.001760   -0.582242
   1 C     6.0000    0    12.011    6.857458   -1.939492   -0.299418
   2 C     6.0000    0    12.011    6.764960    0.375641    0.991141
   3 O     8.0000    0    15.999    8.926022    1.476539    1.933587
   4 C     6.0000    0    12.011   10.537339    2.611313    0.068389
   5 C     6.0000    0    12.011    4.419922    1.509590    1.465585
   6 O     8.0000    0    15.999    4.316194    3.698278    2.869102
   7 C     6.0000    0    12.011    3.833594    5.949195    1.436879
   8 C     6.0000    0    12.011    4.647597   -3.104148   -1.214409
   9 C     6.0000    0    12.011    4.967196   -5.603165   -2.577673
  10 C     6.0000    0    12.011    2.290813   -1.917705   -0.805880
  11 C     6.0000    0    12.011   -0.197463   -2.909837   -1.866556
  12 C     6.0000    0    12.011   -2.138673   -3.530235    0.156646
  13 C     6.0000    0    12.011   -4.649236   -3.091274    0.097457
  14 C     6.0000    0    12.011   -6.296875   -3.926398    2.278464
  15 C     6.0000    0    12.011   -5.986551   -1.859597   -2.123858
  16 C     6.0000    0    12.011    2.203259    0.346380    0.592292
  17 O     8.0000    0    15.999   -0.037969    1.557478    1.120924
  18 H     1.0000    0     1.008   12.121226    3.438951    1.103658
  19 H     1.0000    0     1.008    9.532781    4.104019   -0.962260
  20 H     1.0000    0     1.008   11.245163    1.199383   -1.267691
  21 H     1.0000    0     1.008    3.915412    7.516735    2.779450
  22 H     1.0000    0     1.008    1.960075    5.890590    0.558008
  23 H     1.0000    0     1.008    5.277371    6.219565   -0.026748
  24 H     1.0000    0     1.008    6.057503   -5.388468   -4.334627
  25 H     1.0000    0     1.008    3.173706   -6.474346   -3.093973
  26 H     1.0000    0     1.008    5.982610   -6.969386   -1.388528
  27 H     1.0000    0     1.008    0.138959   -4.604634   -3.002878
  28 H     1.0000    0     1.008   -0.955767   -1.496876   -3.180509
  29 H     1.0000    0     1.008   -1.368363   -4.493230    1.809885
  30 H     1.0000    0     1.008   -5.207790   -4.949428    3.710405
  31 H     1.0000    0     1.008   -7.823821   -5.163695    1.609605
  32 H     1.0000    0     1.008   -7.212651   -2.306459    3.195073
  33 H     1.0000    0     1.008   -4.948278   -2.240985   -3.873665
  34 H     1.0000    0     1.008   -7.851835   -2.742166   -2.343500
  35 C     6.0000    0    12.011   -6.363416    1.055594   -1.931072
  36 H     1.0000    0     1.008   -7.107066    1.688944   -3.759803
  37 H     1.0000    0     1.008   -4.499508    1.941822   -1.721007
  38 C     6.0000    0    12.011   -8.055127    1.942955    0.189644
  39 H     1.0000    0     1.008   -7.103075    2.403902    1.959648
  40 C     6.0000    0    12.011  -10.582147    2.206092    0.131652
  41 C     6.0000    0    12.011  -12.210111    1.638060   -2.144372
  42 H     1.0000    0     1.008  -13.577476    3.165958   -2.469036
  43 H     1.0000    0     1.008  -11.118668    1.367487   -3.878962
  44 H     1.0000    0     1.008  -13.324335   -0.087705   -1.826843
  45 C     6.0000    0    12.011  -12.021682    3.075387    2.441134
  46 H     1.0000    0     1.008  -10.757888    3.526568    4.016939
  47 H     1.0000    0     1.008  -13.163066    4.759161    2.018049
  48 H     1.0000    0     1.008  -13.354267    1.614128    3.080930
  49 H     1.0000    0     1.008    9.136558   -4.340703   -1.835288
  50 H     1.0000    0     1.008   -1.396677    0.302322    1.100666

--------------------------------
INTERNAL COORDINATES (ANGSTROEM)
--------------------------------
 O      0   0   0     0.000000000000     0.00000000     0.00000000
 C      1   0   0     1.375938114038     0.00000000     0.00000000
 C      2   1   0     1.403461670298   116.17802492     0.00000000
 O      3   2   1     1.376915754026   121.10551676   359.24362870
 C      4   3   2     1.435916283303   114.90773643    74.48581681
 C      3   2   1     1.401084661448   119.46849932   183.22403541
 O      6   3   2     1.376977082459   119.48504864   175.93088558
 C      7   6   3     1.434723803270   114.86494705   105.54073586
 C      2   1   3     1.407762048437   122.44760642   180.79281973
 C      9   2   1     1.515861075852   116.93202356   359.24289185
 C      9   2   1     1.412910808874   119.08271871   178.75891229
 C     11   9   2     1.524625345447   123.57193990   175.61286813
 C     12  11   9     1.519626384758   113.50533609   120.51257504
 C     13  12  11     1.349050699276   127.74488555   140.01705796
 C     14  13  12     1.512460369169   119.97865170   178.06010999
 C     14  13  12     1.518994692754   123.41147842     0.38628829
 C      6   3   2     1.402997722465   119.57637175   358.49139916
 O     17   6   3     1.376808012766   116.68326561   180.00251161
 H      5   4   3     1.092909759619   106.16625362   178.42571700
 H      5   4   3     1.097266955126   110.79535841    59.73484884
 H      5   4   3     1.094728337951   111.20419208   297.53094904
 H      8   7   6     1.093026419696   106.23914857   183.18355790
 H      8   7   6     1.095527238971   111.21329059    64.14483842
 H      8   7   6     1.097299220765   110.92696488   301.99227180
 H     10   9   2     1.100096842107   111.75436319   295.62147384
 H     10   9   2     1.089916079261   113.02584969   175.14824442
 H     10   9   2     1.098815914532   110.85548980    55.12411964
 H     12  11   9     1.094353719793   110.12059355   358.43822284
 H     12  11   9     1.097064307013   108.33256480   243.34519115
 H     13  12  11     1.091431817530   114.40196162   318.10659536
 H     15  14  13     1.095173248861   111.65736789   356.81410875
 H     15  14  13     1.098580013352   110.62786151   236.01456288
 H     15  14  13     1.097710622596   111.31544948   117.87829306
 H     16  14  13     1.095446766555   109.96187226    27.80222782
 H     16  14  13     1.098148695850   108.55273111   143.87421743
 C     16  14  13     1.558831735556   115.69549575   265.72172850
 H     36  16  14     1.097121348369   106.88651085   172.46635389
 H     36  16  14     1.097794774359   108.32712204    58.26147844
 C     36  16  14     1.510403064357   115.60199436   295.73099079
 H     39  36  16     1.091156741458   115.69826426    92.18301223
 C     39  36  16     1.344821983811   127.19964951   272.63849480
 C     41  39  36     1.511003626681   124.36867688     0.00000000
 H     42  41  39     1.098545105716   110.71860012   226.13251275
 H     42  41  39     1.093908214972   113.19522096   347.86789357
 H     42  41  39     1.099948528021   110.42738008   108.58622187
 C     41  39  36     1.511784140424   120.93774116   178.85002951
 H     46  41  39     1.095269303868   111.97048972     3.05883196
 H     46  41  39     1.099473324796   111.02571236   124.22952172
 H     46  41  39     1.099925029956   110.97514856   242.18987384
 H      1   2   3     0.971276057452   109.52070153   194.16837029
 H     18  17   6     0.978893945247   108.33929167   204.11569106

---------------------------
INTERNAL COORDINATES (A.U.)
---------------------------
 O      0   0   0     0.000000000000     0.00000000     0.00000000
 C      1   0   0     2.600146212755     0.00000000     0.00000000
 C      2   1   0     2.652158196318   116.17802492     0.00000000
 O      3   2   1     2.601993684591   121.10551676   359.24362870
 C      4   3   2     2.713488526680   114.90773643    74.48581681
 C      3   2   1     2.647666300575   119.46849932   183.22403541
 O      6   3   2     2.602109578533   119.48504864   175.93088558
 C      7   6   3     2.711235065998   114.86494705   105.54073586
 C      2   1   3     2.660284733275   122.44760642   180.79281973
 C      9   2   1     2.864562290432   116.93202356   359.24289185
 C      9   2   1     2.670014480428   119.08271871   178.75891229
 C     11   9   2     2.881124359729   123.57193990   175.61286813
 C     12  11   9     2.871677693074   113.50533609   120.51257504
 C     13  12  11     2.549336362407   127.74488555   140.01705796
 C     14  13  12     2.858135886139   119.97865170   178.06010999
 C     14  13  12     2.870483968185   123.41147842     0.38628829
 C      6   3   2     2.651281461975   119.57637175   358.49139916
 O     17   6   3     2.601790083116   116.68326561   180.00251161
 H      5   4   3     2.065300134770   106.16625362   178.42571700
 H      5   4   3     2.073534040989   110.79535841    59.73484884
 H      5   4   3     2.068736749770   111.20419208   297.53094904
 H      8   7   6     2.065520590366   106.23914857   183.18355790
 H      8   7   6     2.070246453906   111.21329059    64.14483842
 H      8   7   6     2.073595014210   110.92696488   301.99227180
 H     10   9   2     2.078881752375   111.75436319   295.62147384
 H     10   9   2     2.059642898761   113.02584969   175.14824442
 H     10   9   2     2.076461150060   110.85548980    55.12411964
 H     12  11   9     2.068028824046   110.12059355   358.43822284
 H     12  11   9     2.073151091555   108.33256480   243.34519115
 H     13  12  11     2.062507228979   114.40196162   318.10659536
 H     15  14  13     2.069577509544   111.65736789   356.81410875
 H     15  14  13     2.076015361435   110.62786151   236.01456288
 H     15  14  13     2.074372451003   111.31544948   117.87829306
 H     16  14  13     2.070094383078   109.96187226    27.80222782
 H     16  14  13     2.075200289479   108.55273111   143.87421743
 C     16  14  13     2.945765069066   115.69549575   265.72172850
 H     36  16  14     2.073258884095   106.88651085   172.46635389
 H     36  16  14     2.074531474788   108.32712204    58.26147844
 C     36  16  14     2.854248143470   115.60199436   295.73099079
 H     39  36  16     2.061987410538   115.69826426    92.18301223
 C     39  36  16     2.541345248279   127.19964951   272.63849480
 C     41  39  36     2.855383041788   124.36867688     0.00000000
 H     42  41  39     2.075949395563   110.71860012   226.13251275
 H     42  41  39     2.067186941944   113.19522096   347.86789357
 H     42  41  39     2.078601479370   110.42738008   108.58622187
 C     41  39  36     2.856857999007   120.93774116   178.85002951
 H     46  41  39     2.069759027201   111.97048972     3.05883196
 H     46  41  39     2.077703475417   111.02571236   124.22952172
 H     46  41  39     2.078557074461   110.97514856   242.18987384
 H      1   2   3     1.835445749019   109.52070153   194.16837029
 H     18  17   6     1.849841470670   108.33929167   204.11569106


           ************************************************************
           *        Program running with 4 parallel MPI-processes     *
           *              working on a common directory               *
           ************************************************************
------------------------------------------------------------------------------
                   ___                                                        
                  /   \      - P O W E R E D   B Y -                         
                 /     \                                                     
                 |  |  |   _    _      __       _____    __    __             
                 |  |  |  | |  | |    /  \     |  _  \  |  |  /  |          
                  \  \/   | |  | |   /    \    | | | |  |  | /  /          
                 / \  \   | |__| |  /  /\  \   | |_| |  |  |/  /          
                |  |  |   |  __  | /  /__\  \  |    /   |      \           
                |  |  |   | |  | | |   __   |  |    \   |  |\   \          
                \     /   | |  | | |  |  |  |  | |\  \  |  | \   \       
                 \___/    |_|  |_| |__|  |__|  |_| \__\ |__|  \__/        
                                                                              
                      - O R C A' S   B I G   F R I E N D -                    
                                      &                                       
                       - I N T E G R A L  F E E D E R -                       
                                                                              
 v1 FN, 2020, v2 2021                                                         
------------------------------------------------------------------------------


Reading SHARK input file UQ2_2e_2H_B3LYP_631Gd_opt.SHARKINP.tmp ... ok
----------------------
SHARK INTEGRAL PACKAGE
----------------------

Number of atoms                             ...     51
Number of basis functions                   ...    378
Number of shells                            ...    194
Maximum angular momentum                    ...      2
Integral batch strategy                     ... SHARK/LIBINT Hybrid
RI-J (if used) integral strategy            ... SPLIT-RIJ (Revised 2003 algorithm where possible)
Printlevel                                  ...      1
Contraction scheme used                     ... SEGMENTED contraction
Coulomb Range Separation                    ... NOT USED
Exchange Range Separation                   ... NOT USED
Finite Nucleus Model                        ... NOT USED
Auxiliary Coulomb fitting basis             ... AVAILABLE
   # of basis functions in Aux-J            ...   1435
   # of shells in Aux-J                     ...    485
   Maximum angular momentum in Aux-J        ...      4
Auxiliary J/K fitting basis                 ... NOT available
Auxiliary Correlation fitting basis         ... NOT available
Auxiliary 'external' fitting basis          ... NOT available
Integral threshold                          ...     2.500000e-11
Primitive cut-off                           ...     2.500000e-12
Primitive pair pre-selection threshold      ...     2.500000e-12

Calculating pre-screening integrals         ... done (  0.1 sec) Dimension = 194
Organizing shell pair data                  ... done (  0.1 sec)
Shell pair information
Total number of shell pairs                 ...     18915
Shell pairs after pre-screening             ...     12272
Total number of primitive shell pairs       ...    105220
Primitive shell pairs kept                  ...     37296
          la=0 lb=0:   4833 shell pairs
          la=1 lb=0:   4056 shell pairs
          la=1 lb=1:    863 shell pairs
          la=2 lb=0:   1643 shell pairs
          la=2 lb=1:    726 shell pairs
          la=2 lb=2:    151 shell pairs

Calculating one electron integrals          ... done (  0.0 sec)
Calculating RI/J V-Matrix + Cholesky decomp.... done (  0.1 sec)
Calculating Nuclear repulsion               ... done (  0.0 sec) ENN=   1967.849559721041 Eh

SHARK setup successfully completed in   0.5 seconds

Maximum memory used throughout the entire GTOINT-calculation: 30.1 MB
[1717844786.185778] [eu-a2p-477:30126:0]          mpool.c:38   UCX  WARN  object 0x3309bc0 was not returned to mpool ucp_requests
[1717844786.185802] [eu-a2p-477:30126:0]          mpool.c:38   UCX  WARN  object 0x3309d80 was not returned to mpool ucp_requests
[1717844786.185807] [eu-a2p-477:30126:0]          mpool.c:38   UCX  WARN  object 0x3309f40 was not returned to mpool ucp_requests
[1717844786.185811] [eu-a2p-477:30126:0]          mpool.c:38   UCX  WARN  object 0x330a100 was not returned to mpool ucp_requests
[1717844786.185814] [eu-a2p-477:30126:0]          mpool.c:38   UCX  WARN  object 0x330a2c0 was not returned to mpool ucp_requests
[1717844786.185817] [eu-a2p-477:30126:0]          mpool.c:38   UCX  WARN  object 0x330a480 was not returned to mpool ucp_requests
[1717844786.185820] [eu-a2p-477:30126:0]          mpool.c:38   UCX  WARN  object 0x330a640 was not returned to mpool ucp_requests
[1717844786.185823] [eu-a2p-477:30126:0]          mpool.c:38   UCX  WARN  object 0x330a800 was not returned to mpool ucp_requests
[1717844786.185826] [eu-a2p-477:30126:0]          mpool.c:38   UCX  WARN  object 0x330a9c0 was not returned to mpool ucp_requests
[1717844786.185829] [eu-a2p-477:30126:0]          mpool.c:38   UCX  WARN  object 0x330ab80 was not returned to mpool ucp_requests
[1717844786.185832] [eu-a2p-477:30126:0]          mpool.c:38   UCX  WARN  object 0x330ad40 was not returned to mpool ucp_requests
[1717844786.211273] [eu-a2p-477:30127:0]          mpool.c:38   UCX  WARN  object 0x439b880 was not returned to mpool ucp_requests
[1717844786.211298] [eu-a2p-477:30127:0]          mpool.c:38   UCX  WARN  object 0x439ba40 was not returned to mpool ucp_requests
[1717844786.211302] [eu-a2p-477:30127:0]          mpool.c:38   UCX  WARN  object 0x439bc00 was not returned to mpool ucp_requests
[1717844786.211305] [eu-a2p-477:30127:0]          mpool.c:38   UCX  WARN  object 0x439bdc0 was not returned to mpool ucp_requests
[1717844786.211308] [eu-a2p-477:30127:0]          mpool.c:38   UCX  WARN  object 0x439bf80 was not returned to mpool ucp_requests
[1717844786.211310] [eu-a2p-477:30127:0]          mpool.c:38   UCX  WARN  object 0x439c140 was not returned to mpool ucp_requests
[1717844786.211313] [eu-a2p-477:30127:0]          mpool.c:38   UCX  WARN  object 0x439c300 was not returned to mpool ucp_requests
[1717844786.211315] [eu-a2p-477:30127:0]          mpool.c:38   UCX  WARN  object 0x439c4c0 was not returned to mpool ucp_requests
[1717844786.211318] [eu-a2p-477:30127:0]          mpool.c:38   UCX  WARN  object 0x439c680 was not returned to mpool ucp_requests
[1717844786.211320] [eu-a2p-477:30127:0]          mpool.c:38   UCX  WARN  object 0x439c840 was not returned to mpool ucp_requests
[1717844786.211323] [eu-a2p-477:30127:0]          mpool.c:38   UCX  WARN  object 0x439ca00 was not returned to mpool ucp_requests
[1717844786.211325] [eu-a2p-477:30127:0]          mpool.c:38   UCX  WARN  object 0x439cbc0 was not returned to mpool ucp_requests
[1717844786.211327] [eu-a2p-477:30127:0]          mpool.c:38   UCX  WARN  object 0x439cd80 was not returned to mpool ucp_requests
[1717844786.211330] [eu-a2p-477:30127:0]          mpool.c:38   UCX  WARN  object 0x439cf40 was not returned to mpool ucp_requests
[1717844786.211333] [eu-a2p-477:30127:0]          mpool.c:38   UCX  WARN  object 0x439d100 was not returned to mpool ucp_requests
[1717844786.211335] [eu-a2p-477:30127:0]          mpool.c:38   UCX  WARN  object 0x439d2c0 was not returned to mpool ucp_requests
[1717844786.211338] [eu-a2p-477:30127:0]          mpool.c:38   UCX  WARN  object 0x439d480 was not returned to mpool ucp_requests
[1717844786.211340] [eu-a2p-477:30127:0]          mpool.c:38   UCX  WARN  object 0x439d640 was not returned to mpool ucp_requests
[1717844786.211343] [eu-a2p-477:30127:0]          mpool.c:38   UCX  WARN  object 0x439d800 was not returned to mpool ucp_requests
[1717844786.211346] [eu-a2p-477:30127:0]          mpool.c:38   UCX  WARN  object 0x439d9c0 was not returned to mpool ucp_requests
[1717844786.211348] [eu-a2p-477:30127:0]          mpool.c:38   UCX  WARN  object 0x439db80 was not returned to mpool ucp_requests
[1717844786.211351] [eu-a2p-477:30127:0]          mpool.c:38   UCX  WARN  object 0x439dd40 was not returned to mpool ucp_requests
[1717844786.212584] [eu-a2p-477:30128:0]          mpool.c:38   UCX  WARN  object 0x2dc3880 was not returned to mpool ucp_requests
[1717844786.212602] [eu-a2p-477:30128:0]          mpool.c:38   UCX  WARN  object 0x2dc3a40 was not returned to mpool ucp_requests
[1717844786.212606] [eu-a2p-477:30128:0]          mpool.c:38   UCX  WARN  object 0x2dc3c00 was not returned to mpool ucp_requests
[1717844786.212609] [eu-a2p-477:30128:0]          mpool.c:38   UCX  WARN  object 0x2dc3dc0 was not returned to mpool ucp_requests
[1717844786.212612] [eu-a2p-477:30128:0]          mpool.c:38   UCX  WARN  object 0x2dc3f80 was not returned to mpool ucp_requests
[1717844786.212615] [eu-a2p-477:30128:0]          mpool.c:38   UCX  WARN  object 0x2dc4140 was not returned to mpool ucp_requests
[1717844786.212617] [eu-a2p-477:30128:0]          mpool.c:38   UCX  WARN  object 0x2dc4300 was not returned to mpool ucp_requests
[1717844786.212620] [eu-a2p-477:30128:0]          mpool.c:38   UCX  WARN  object 0x2dc44c0 was not returned to mpool ucp_requests
[1717844786.212622] [eu-a2p-477:30128:0]          mpool.c:38   UCX  WARN  object 0x2dc4680 was not returned to mpool ucp_requests
[1717844786.212625] [eu-a2p-477:30128:0]          mpool.c:38   UCX  WARN  object 0x2dc4840 was not returned to mpool ucp_requests
[1717844786.212628] [eu-a2p-477:30128:0]          mpool.c:38   UCX  WARN  object 0x2dc4a00 was not returned to mpool ucp_requests
[1717844786.212630] [eu-a2p-477:30128:0]          mpool.c:38   UCX  WARN  object 0x2dc4bc0 was not returned to mpool ucp_requests
[1717844786.212633] [eu-a2p-477:30128:0]          mpool.c:38   UCX  WARN  object 0x2dc4d80 was not returned to mpool ucp_requests
[1717844786.212635] [eu-a2p-477:30128:0]          mpool.c:38   UCX  WARN  object 0x2dc4f40 was not returned to mpool ucp_requests
[1717844786.212638] [eu-a2p-477:30128:0]          mpool.c:38   UCX  WARN  object 0x2dc5100 was not returned to mpool ucp_requests
[1717844786.212640] [eu-a2p-477:30128:0]          mpool.c:38   UCX  WARN  object 0x2dc52c0 was not returned to mpool ucp_requests
[1717844786.212643] [eu-a2p-477:30128:0]          mpool.c:38   UCX  WARN  object 0x2dc5480 was not returned to mpool ucp_requests
[1717844786.212645] [eu-a2p-477:30128:0]          mpool.c:38   UCX  WARN  object 0x2dc5640 was not returned to mpool ucp_requests
[1717844786.212648] [eu-a2p-477:30128:0]          mpool.c:38   UCX  WARN  object 0x2dc5800 was not returned to mpool ucp_requests
[1717844786.212650] [eu-a2p-477:30128:0]          mpool.c:38   UCX  WARN  object 0x2dc59c0 was not returned to mpool ucp_requests
[1717844786.212653] [eu-a2p-477:30128:0]          mpool.c:38   UCX  WARN  object 0x2dc5b80 was not returned to mpool ucp_requests
[1717844786.212655] [eu-a2p-477:30128:0]          mpool.c:38   UCX  WARN  object 0x2dc5d40 was not returned to mpool ucp_requests


           ************************************************************
           *        Program running with 4 parallel MPI-processes     *
           *              working on a common directory               *
           ************************************************************

Diagonalization of the overlap matrix:
Smallest eigenvalue                        ... 2.977e-04
Time for diagonalization                   ...    0.021 sec
Threshold for overlap eigenvalues          ... 1.000e-08
Number of eigenvalues below threshold      ... 0
Time for construction of square roots      ...    0.011 sec
Total time needed                          ...    0.033 sec

-------------------
DFT GRID GENERATION
-------------------

General Integration Accuracy     IntAcc      ... 4.959
Radial Grid Type                 RadialGrid  ... OptM3 with GC (2021)
Angular Grid (max. ang.)         AngularGrid ... 6 (Lebedev-590)
Angular grid pruning method      GridPruning ... 4 (adaptive)
Weight generation scheme         WeightScheme... Becke
Basis function cutoff            BFCut       ... 1.0000e-11
Integration weight cutoff        WCut        ... 1.0000e-14
Angular grids for H and He will be reduced by one unit
Partially contracted basis set               ... off
Rotationally invariant grid construction     ... off

Total number of grid points                  ...   563951
Total number of batches                      ...     8836
Average number of points per batch           ...       63
Average number of grid points per atom       ...    11058
Time for grid setup =    7.659 sec

--------------------
COSX GRID GENERATION
--------------------

GRIDX 1
-------
General Integration Accuracy     IntAcc      ... 4.020
Radial Grid Type                 RadialGrid  ... OptM3 with GC (2021)
Angular Grid (max. ang.)         AngularGrid ... 2 (Lebedev-110)
Angular grid pruning method      GridPruning ... 4 (adaptive)
Weight generation scheme         WeightScheme... Becke
Basis function cutoff            BFCut       ... 1.0000e-11
Integration weight cutoff        WCut        ... 1.0000e-14
Angular grids for H and He will be reduced by one unit
Partially contracted basis set               ... on
Rotationally invariant grid construction     ... off

Total number of grid points                  ...    60787
Total number of batches                      ...      976
Average number of points per batch           ...       62
Average number of grid points per atom       ...     1192
UseSFitting                                  ... on

GRIDX 2
-------
General Integration Accuracy     IntAcc      ... 4.338
Radial Grid Type                 RadialGrid  ... OptM3 with GC (2021)
Angular Grid (max. ang.)         AngularGrid ... 3 (Lebedev-194)
Angular grid pruning method      GridPruning ... 4 (adaptive)
Weight generation scheme         WeightScheme... Becke
Basis function cutoff            BFCut       ... 1.0000e-11
Integration weight cutoff        WCut        ... 1.0000e-14
Angular grids for H and He will be reduced by one unit
Partially contracted basis set               ... on
Rotationally invariant grid construction     ... off

Total number of grid points                  ...   132143
Total number of batches                      ...     2092
Average number of points per batch           ...       63
Average number of grid points per atom       ...     2591
UseSFitting                                  ... on

GRIDX 3
-------
General Integration Accuracy     IntAcc      ... 4.871
Radial Grid Type                 RadialGrid  ... OptM3 with GC (2021)
Angular Grid (max. ang.)         AngularGrid ... 4 (Lebedev-302)
Angular grid pruning method      GridPruning ... 4 (adaptive)
Weight generation scheme         WeightScheme... Becke
Basis function cutoff            BFCut       ... 1.0000e-11
Integration weight cutoff        WCut        ... 1.0000e-14
Angular grids for H and He will be reduced by one unit
Partially contracted basis set               ... on
Rotationally invariant grid construction     ... off

Total number of grid points                  ...   253216
Total number of batches                      ...     3988
Average number of points per batch           ...       63
Average number of grid points per atom       ...     4965
UseSFitting                                  ... on

Time for X-Grid setup             =    3.989 sec


--------------------
CPCM SOLVATION MODEL
--------------------
CPCM parameters:
  Epsilon                                         ...      80.4000
  Refrac                                          ...       1.3300
  Rsolv                                           ...       1.3000
  Surface type                                    ... GAUSSIAN VDW
  Epsilon function type                           ...         CPCM
Radii:
 Radius for O  used is    3.4469 Bohr (=   1.8240 Ang.)
 Radius for C  used is    3.8550 Bohr (=   2.0400 Ang.)
 Radius for H  used is    2.4944 Bohr (=   1.3200 Ang.)
Calculating surface                               ...        done! (  0.0s)
GEPOL surface points                              ...         2688
GEPOL Volume                                      ...    2783.2825
GEPOL Surface-area                                ...    1436.4739
Calculating surface distance matrix               ...        done! (  0.0s)
Performing Cholesky decomposition & store         ...        done! (  0.3s)
Overall time for CPCM initialization              ...                 0.4s
--------------
SCF ITERATIONS
--------------
ITER       Energy         Delta-E        Max-DP      RMS-DP      [F,P]     Damp
               ***  Starting incremental Fock matrix formation  ***
                      *** Initiating the SOSCF procedure ***
                      *** Re-Reading the Fockian *** 
                      *** Removing any level shift *** 
ITER      Energy       Delta-E        Grad      Rot      Max-DP    RMS-DP
  0  -1041.06081221 -1041.0608122079  0.000185  0.000185  0.000525  0.000010
               *** Restarting incremental Fock matrix formation ***
  1  -1041.06082130  -0.0000090964  0.000062  0.000160  0.000209  0.000006
  2  -1041.06082224  -0.0000009356  0.000011  0.000056  0.000044  0.000001
  3  -1041.06082224  -0.0000000034  0.000023  0.000045  0.000039  0.000001
  4  -1041.06082226  -0.0000000135  0.000003  0.000007  0.000015  0.000000
                  ***Gradient check signals convergence***
              ***Rediagonalizing the Fockian in SOSCF/NRSCF***

               *****************************************************
               *                     SUCCESS                       *
               *           SCF CONVERGED AFTER   5 CYCLES          *
               *****************************************************

Old exchange energy                            =    -28.298914332 Eh
New exchange energy                            =    -28.298923313 Eh
Exchange energy change after final integration =     -0.000008980 Eh
Total energy after final integration           =  -1041.060831235 Eh
Final COS-X integration done in                =    29.069 sec
Total Energy       :        -1041.06083124 Eh          -28328.70542 eV
  Last Energy change         ...    1.7906e-09  Tolerance :   1.0000e-08
  Last MAX-Density change    ...    4.4409e-15  Tolerance :   1.0000e-07
             **** THE GBW FILE WAS UPDATED (UQ2_2e_2H_B3LYP_631Gd_opt.gbw) ****
             **** DENSITY UQ2_2e_2H_B3LYP_631Gd_opt.scfp WAS UPDATED ****
             **** ENERGY FILE WAS UPDATED (UQ2_2e_2H_B3LYP_631Gd_opt.en.tmp) ****
             **** THE GBW FILE WAS UPDATED (UQ2_2e_2H_B3LYP_631Gd_opt.gbw) ****
             **** DENSITY UQ2_2e_2H_B3LYP_631Gd_opt.scfp WAS UPDATED ****
Total SCF time: 0 days 0 hours 2 min 8 sec 

Maximum memory used throughout the entire SCF-calculation: 204.4 MB

-------------------------   --------------------
FINAL SINGLE POINT ENERGY     -1041.060831235192
-------------------------   --------------------


           ************************************************************
           *        Program running with 4 parallel MPI-processes     *
           *              working on a common directory               *
           ************************************************************
------------------------------------------------------------------------------
                         ORCA SCF GRADIENT CALCULATION
------------------------------------------------------------------------------

 ... reading COSX grid (gridx3)
Gradient of the Kohn-Sham DFT energy:
Kohn-Sham wavefunction type      ... RKS
Hartree-Fock exchange scaling    ...    0.200
Number of operators              ...    1
Number of atoms                  ...   51
Basis set dimensions             ...  378
Integral neglect threshold       ... 2.5e-11
Integral primitive cutoff        ... 2.5e-12
SHARK Integral package           ... ON

Nuc. rep. gradient       (SHARK) ... done (  0.0 sec)
HCore & Overlap gradient (SHARK) ... done (  0.6 sec)
RI-J gradient            (SHARK) ... done (  2.2 sec)
COSX-gradient                    ... done ( 36.4 sec)
Exchange-correlation gradient    ... done

------------------
CARTESIAN GRADIENT
------------------

   1   O   :    0.000154746   -0.000135855    0.000511335
   2   C   :    0.000181960   -0.000082259    0.000000604
   3   C   :   -0.000087514    0.000230807   -0.000396785
   4   O   :   -0.000099534    0.000236448    0.000066954
   5   C   :    0.000018620   -0.000152789   -0.000097821
   6   C   :    0.000240863   -0.000144245   -0.000032981
   7   O   :   -0.000418251    0.000102901   -0.000140872
   8   C   :    0.000173401   -0.000066863   -0.000111553
   9   C   :   -0.000221564   -0.000062167    0.000160356
  10   C   :   -0.000029863    0.000134137    0.000035730
  11   C   :    0.000131638   -0.000449305    0.000168886
  12   C   :    0.000559602   -0.000053390   -0.000103582
  13   C   :   -0.000421934    0.000272267   -0.000550764
  14   C   :   -0.000799680    0.000651445    0.000054545
  15   C   :   -0.000133013   -0.000479708   -0.000449605
  16   C   :    0.000619942   -0.000298747   -0.000237439
  17   C   :    0.000049975    0.000368350    0.000419320
  18   O   :   -0.000104691   -0.000078759    0.000205555
  19   H   :    0.000039301    0.000009327   -0.000004309
  20   H   :   -0.000034701    0.000025050    0.000004490
  21   H   :    0.000067069   -0.000019574    0.000028730
  22   H   :    0.000027894    0.000047155    0.000033624
  23   H   :   -0.000073526    0.000040594    0.000088271
  24   H   :    0.000034414   -0.000001011   -0.000066543
  25   H   :    0.000002357   -0.000076102   -0.000036537
  26   H   :   -0.000018186    0.000075490   -0.000171745
  27   H   :   -0.000034321   -0.000059343    0.000109370
  28   H   :   -0.000204135   -0.000011606   -0.000078827
  29   H   :    0.000155958   -0.000032552   -0.000064431
  30   H   :    0.000211484    0.000197954    0.000022476
  31   H   :   -0.000023980   -0.000176454   -0.000094691
  32   H   :   -0.000179073    0.000149487    0.000040377
  33   H   :    0.000390959   -0.000017438    0.000521869
  34   H   :   -0.000183482   -0.000090823    0.000137686
  35   H   :   -0.000198631   -0.000277859   -0.000016939
  36   C   :   -0.000165855   -0.000361374    0.000509313
  37   H   :    0.000096002    0.000148870    0.000031759
  38   H   :    0.000093583    0.000059580    0.000196052
  39   C   :    0.000138119   -0.000284018   -0.000268302
  40   H   :   -0.000129175    0.000664323   -0.000075304
  41   C   :    0.000108269   -0.000341193   -0.000244410
  42   C   :    0.000019404    0.000496149    0.000014230
  43   H   :   -0.000281366   -0.000124693    0.000115822
  44   H   :   -0.000062348    0.000165504   -0.000204056
  45   H   :    0.000270791   -0.000206396    0.000065011
  46   C   :    0.000076493   -0.000033065    0.000052117
  47   H   :   -0.000070131    0.000218493   -0.000033133
  48   H   :   -0.000156531   -0.000075300   -0.000029660
  49   H   :    0.000099506   -0.000044207    0.000085479
  50   H   :   -0.000044626    0.000136867   -0.000354392
  51   H   :    0.000236198   -0.000096520    0.000194750

Difference to translation invariance:
           :    0.0000224371    0.0000975841    0.0000100304

Difference to rotation invariance:
           :   -0.0002574244   -0.0007223671    0.0015712817

Norm of the cartesian gradient     ...    0.0027994402
RMS gradient                       ...    0.0002263213
MAX gradient                       ...    0.0007996797

-------
TIMINGS
-------

Total SCF gradient time            ...       56.051 sec

One electron gradient       ....       0.572 sec  (  1.0%)
RI-J Coulomb gradient       ....       2.166 sec  (  3.9%)
COSX gradient               ....      36.374 sec  ( 64.9%)
XC gradient                 ....      14.166 sec  ( 25.3%)
CPCM gradient               ....       1.167 sec  (  2.1%)
   A-Matrix (El+Nuc)        ....       0.283 sec  (  0.5%)
   Potential                ....       0.884 sec  (  1.6%)

Maximum memory used throughout the entire SCFGRAD-calculation: 124.4 MB
------------------------------------------------------------------------------
                         ORCA GEOMETRY RELAXATION STEP
------------------------------------------------------------------------------

Reading the OPT-File                    .... done
Getting information on internals        .... done
Copying old internal coords+grads       .... done
Making the new internal coordinates     .... (new redundants).... done
Validating the new internal coordinates .... (new redundants).... done
Calculating the B-matrix                .... done
Calculating the G,G- and P matrices     .... done
Transforming gradient to internals      .... done
Projecting the internal gradient        .... done
Number of atoms                         ....  51
Number of internal coordinates          .... 242
Current Energy                          .... -1041.060831235 Eh
Current gradient norm                   ....     0.002799440 Eh/bohr
Maximum allowed component of the step   ....  0.300
Current trust radius                    ....  0.300
Updating the Hessian (BFGS)             .... done
Forming the augmented Hessian           .... done
Diagonalizing the augmented Hessian     .... done
Last element of RFO vector              ....  0.011521934
Lowest eigenvalues of augmented Hessian:
 -0.315669018 -0.005292793  0.000043697  0.001875360  0.002690691
Warning: RFO finds a terribly low value for the scaling factor
Trying a QUASI-NEWTON step instead
Doing a quasi-Newton Step:
Inverting the Hessian                   .... done
Computing the step                      .... done
Length of the computed step             ....  0.008505695
Converting the step to cartesian space:
 Initial RMS(Int)=    0.0005467668
Transforming coordinates:
 Iter   0:  RMS(Cart)=    0.0025522394 RMS(Int)=    0.0005467551
 Iter   1:  RMS(Cart)=    0.0000019336 RMS(Int)=    0.0000006452
 Iter   2:  RMS(Cart)=    0.0000000024 RMS(Int)=    0.0000000009
done
Storing new coordinates                 .... done

                                .--------------------.
          ----------------------|Geometry convergence|-------------------------
          Item                value                   Tolerance       Converged
          ---------------------------------------------------------------------
          Energy change      -0.0000003292            0.0000002000      NO
          RMS gradient        0.0002339164            0.0000080000      NO
          MAX gradient        0.0011231675            0.0000300000      NO
          RMS step            0.0005467668            0.0001000000      NO
          MAX step            0.0027675857            0.0002000000      NO
          ........................................................
          Max(Bonds)      0.0000      Max(Angles)    0.01
          Max(Dihed)        0.16      Max(Improp)    0.00
          ---------------------------------------------------------------------

The optimization has not yet converged - more geometry cycles are needed


    ---------------------------------------------------------------------------
                         Redundant Internal Coordinates
                            (Angstroem and degrees)

        Definition                    Value    dE/dq     Step     New-Value
    ----------------------------------------------------------------------------
     1. B(C   1,O   0)                1.3759  0.000084  0.0000    1.3759   
     2. B(C   2,C   1)                1.4035  0.000045  0.0000    1.4035   
     3. B(O   3,C   2)                1.3769  0.000018 -0.0000    1.3769   
     4. B(C   4,O   3)                1.4359  0.000038  0.0000    1.4359   
     5. B(C   5,C   2)                1.4011 -0.000034 -0.0000    1.4011   
     6. B(O   6,C   5)                1.3770 -0.000012  0.0000    1.3770   
     7. B(C   7,O   6)                1.4347 -0.000002 -0.0000    1.4347   
     8. B(C   8,C   1)                1.4078  0.000183  0.0000    1.4078   
     9. B(C   9,C   8)                1.5159 -0.000025  0.0000    1.5159   
    10. B(C  10,C   8)                1.4129 -0.000123  0.0000    1.4129   
    11. B(C  11,C  10)                1.5246  0.000325  0.0000    1.5246   
    12. B(C  12,C  11)                1.5196  0.000182 -0.0000    1.5196   
    13. B(C  13,C  12)                1.3491  0.000426 -0.0000    1.3490   
    14. B(C  14,C  13)                1.5125  0.000138 -0.0000    1.5125   
    15. B(C  15,C  13)                1.5190 -0.000380  0.0000    1.5190   
    16. B(C  16,C  10)                1.4089  0.000420  0.0000    1.4089   
    17. B(C  16,C   5)                1.4030 -0.000127 -0.0000    1.4030   
    18. B(O  17,C  16)                1.3768 -0.000116 -0.0000    1.3768   
    19. B(H  18,C   4)                1.0929  0.000029 -0.0000    1.0929   
    20. B(H  19,C   4)                1.0973  0.000028 -0.0000    1.0973   
    21. B(H  20,C   4)                1.0947  0.000024 -0.0000    1.0947   
    22. B(H  21,C   7)                1.0930  0.000056  0.0000    1.0930   
    23. B(H  22,C   7)                1.0955  0.000025  0.0000    1.0955   
    24. B(H  23,C   7)                1.0973  0.000072 -0.0000    1.0973   
    25. B(H  24,C   9)                1.1001  0.000025  0.0000    1.1001   
    26. B(H  25,C   9)                1.0899  0.000033 -0.0000    1.0899   
    27. B(H  26,C   9)                1.0988  0.000084 -0.0000    1.0988   
    28. B(H  27,C  11)                1.0944  0.000022 -0.0000    1.0944   
    29. B(H  28,C  11)                1.0971 -0.000038  0.0000    1.0971   
    30. B(H  29,C  12)                1.0914  0.000004 -0.0000    1.0914   
    31. B(H  30,C  14)                1.0952  0.000008 -0.0000    1.0952   
    32. B(H  31,C  14)                1.0986  0.000031  0.0000    1.0986   
    33. B(H  32,C  14)                1.0977  0.000045  0.0000    1.0977   
    34. B(H  33,C  15)                1.0954 -0.000193  0.0000    1.0955   
    35. B(H  34,C  15)                1.0981  0.000300 -0.0000    1.0981   
    36. B(C  35,C  15)                1.5588  0.000323 -0.0000    1.5588   
    37. B(H  36,C  35)                1.0971 -0.000018 -0.0000    1.0971   
    38. B(H  37,C  35)                1.0978  0.000130 -0.0000    1.0978   
    39. B(C  38,C  35)                1.5104 -0.000235 -0.0000    1.5104   
    40. B(H  39,C  38)                1.0912  0.000026  0.0000    1.0912   
    41. B(C  40,C  38)                1.3448  0.000001  0.0000    1.3448   
    42. B(C  41,C  40)                1.5110 -0.000039  0.0000    1.5110   
    43. B(H  42,C  41)                1.0985  0.000078 -0.0000    1.0985   
    44. B(H  43,C  41)                1.0939  0.000114  0.0000    1.0939   
    45. B(H  44,C  41)                1.0999  0.000033  0.0000    1.1000   
    46. B(C  45,C  40)                1.5118  0.000115 -0.0000    1.5118   
    47. B(H  46,C  45)                1.0953 -0.000017  0.0000    1.0953   
    48. B(H  47,C  45)                1.0995  0.000031 -0.0000    1.0995   
    49. B(H  48,C  45)                1.0999 -0.000008  0.0000    1.0999   
    50. B(H  49,O   0)                0.9713  0.000151  0.0000    0.9713   
    51. B(H  50,O  17)                0.9789 -0.000109  0.0000    0.9789   
    52. A(C   1,O   0,H  49)          109.52 -0.000210    0.00    109.52   
    53. A(C   2,C   1,C   8)          121.37 -0.000133    0.00    121.37   
    54. A(O   0,C   1,C   2)          116.18  0.000006    0.00    116.18   
    55. A(O   0,C   1,C   8)          122.45  0.000129   -0.00    122.45   
    56. A(O   3,C   2,C   5)          119.31 -0.000014   -0.00    119.30   
    57. A(C   1,C   2,O   3)          121.11 -0.000050    0.01    121.11   
    58. A(C   1,C   2,C   5)          119.47  0.000062   -0.00    119.47   
    59. A(C   2,O   3,C   4)          114.91 -0.000128    0.01    114.91   
    60. A(H  18,C   4,H  19)          109.40  0.000008   -0.00    109.40   
    61. A(O   3,C   4,H  18)          106.17  0.000022   -0.00    106.16   
    62. A(H  18,C   4,H  20)          109.56 -0.000054    0.00    109.56   
    63. A(O   3,C   4,H  19)          110.80 -0.000026   -0.00    110.79   
    64. A(H  19,C   4,H  20)          109.64  0.000045    0.00    109.64   
    65. A(O   3,C   4,H  20)          111.20  0.000003    0.00    111.20   
    66. A(C   2,C   5,O   6)          119.49  0.000060    0.00    119.49   
    67. A(C   2,C   5,C  16)          119.58  0.000087    0.00    119.58   
    68. A(O   6,C   5,C  16)          120.89 -0.000145   -0.01    120.88   
    69. A(C   5,O   6,C   7)          114.86 -0.000044   -0.00    114.86   
    70. A(O   6,C   7,H  23)          110.93  0.000023    0.00    110.93   
    71. A(H  22,C   7,H  23)          109.52  0.000051   -0.00    109.52   
    72. A(H  21,C   7,H  23)          109.41  0.000002    0.00    109.41   
    73. A(H  21,C   7,H  22)          109.47 -0.000035   -0.00    109.47   
    74. A(O   6,C   7,H  22)          111.21 -0.000017   -0.00    111.21   
    75. A(O   6,C   7,H  21)          106.24 -0.000027    0.00    106.24   
    76. A(C   9,C   8,C  10)          123.98 -0.000258    0.00    123.98   
    77. A(C   1,C   8,C  10)          119.08  0.000115    0.00    119.08   
    78. A(C   1,C   8,C   9)          116.93  0.000144   -0.00    116.93   
    79. A(H  25,C   9,H  26)          106.92  0.000044    0.00    106.92   
    80. A(H  24,C   9,H  26)          107.19  0.000008    0.00    107.19   
    81. A(H  24,C   9,H  25)          106.77 -0.000112   -0.00    106.77   
    82. A(C   8,C   9,H  26)          110.86 -0.000035    0.00    110.86   
    83. A(C   8,C   9,H  25)          113.03 -0.000028    0.00    113.03   
    84. A(C   8,C   9,H  24)          111.75  0.000119   -0.00    111.75   
    85. A(C   8,C  10,C  11)          123.57 -0.000461   -0.00    123.57   
    86. A(C  11,C  10,C  16)          117.24  0.000531    0.00    117.25   
    87. A(C   8,C  10,C  16)          119.16 -0.000075   -0.00    119.16   
    88. A(C  10,C  11,C  12)          113.51  0.000592    0.01    113.51   
    89. A(H  27,C  11,H  28)          105.65 -0.000012   -0.00    105.65   
    90. A(C  10,C  11,H  28)          108.33 -0.000166    0.00    108.34   
    91. A(C  12,C  11,H  27)          108.67 -0.000304   -0.01    108.66   
    92. A(C  10,C  11,H  27)          110.12 -0.000122   -0.00    110.12   
    93. A(C  12,C  11,H  28)          110.27 -0.000029    0.00    110.28   
    94. A(C  11,C  12,C  13)          127.74  0.001123   -0.00    127.74   
    95. A(C  13,C  12,H  29)          117.83 -0.000368    0.00    117.83   
    96. A(C  11,C  12,H  29)          114.40 -0.000758    0.00    114.40   
    97. A(C  14,C  13,C  15)          116.57  0.000582   -0.00    116.57   
    98. A(C  12,C  13,C  15)          123.41  0.000037    0.00    123.41   
    99. A(C  12,C  13,C  14)          119.98 -0.000629    0.00    119.98   
   100. A(H  31,C  14,H  32)          106.44  0.000013   -0.00    106.44   
   101. A(C  13,C  14,H  32)          111.32  0.000243   -0.00    111.31   
   102. A(H  30,C  14,H  31)          108.38 -0.000034    0.00    108.38   
   103. A(C  13,C  14,H  31)          110.63  0.000166   -0.00    110.63   
   104. A(C  13,C  14,H  30)          111.66 -0.000163    0.00    111.66   
   105. A(H  30,C  14,H  32)          108.22 -0.000230    0.00    108.22   
   106. A(H  34,C  15,C  35)          108.23 -0.000249   -0.00    108.23   
   107. A(H  33,C  15,C  35)          107.57 -0.000154    0.00    107.57   
   108. A(C  13,C  15,C  35)          115.70  0.001030   -0.00    115.69   
   109. A(H  33,C  15,H  34)          106.44  0.000057    0.00    106.44   
   110. A(C  13,C  15,H  34)          108.55 -0.000364    0.00    108.55   
   111. A(C  13,C  15,H  33)          109.96 -0.000383    0.00    109.96   
   112. A(C  10,C  16,O  17)          122.06  0.000079    0.00    122.07   
   113. A(C   5,C  16,O  17)          116.68 -0.000007   -0.00    116.68   
   114. A(C   5,C  16,C  10)          121.24 -0.000073    0.00    121.24   
   115. A(C  16,O  17,H  50)          108.34 -0.000342    0.00    108.34   
   116. A(C  15,C  35,H  36)          106.89 -0.000349    0.00    106.89   
   117. A(H  37,C  35,C  38)          108.93 -0.000235   -0.00    108.93   
   118. A(H  36,C  35,C  38)          110.35 -0.000202    0.00    110.36   
   119. A(C  15,C  35,C  38)          115.60  0.000519   -0.01    115.60   
   120. A(H  36,C  35,H  37)          106.32  0.000060    0.00    106.33   
   121. A(C  15,C  35,H  37)          108.33  0.000183    0.00    108.33   
   122. A(H  39,C  38,C  40)          117.10 -0.000242    0.00    117.10   
   123. A(C  35,C  38,C  40)          127.20 -0.000010    0.00    127.20   
   124. A(C  35,C  38,H  39)          115.70  0.000251   -0.00    115.70   
   125. A(C  41,C  40,C  45)          114.68 -0.000262    0.00    114.69   
   126. A(C  38,C  40,C  45)          120.94 -0.000148   -0.00    120.94   
   127. A(C  38,C  40,C  41)          124.37  0.000408   -0.00    124.37   
   128. A(H  43,C  41,H  44)          107.61  0.000010   -0.00    107.61   
   129. A(H  42,C  41,H  44)          106.37  0.000051    0.00    106.37   
   130. A(C  40,C  41,H  44)          110.43 -0.000366    0.00    110.43   
   131. A(H  42,C  41,H  43)          108.23 -0.000064   -0.00    108.23   
   132. A(C  40,C  41,H  43)          113.20  0.000236   -0.00    113.19   
   133. A(C  40,C  41,H  42)          110.72  0.000125    0.00    110.72   
   134. A(H  47,C  45,H  48)          106.27 -0.000030   -0.00    106.27   
   135. A(H  46,C  45,H  48)          108.08 -0.000027   -0.00    108.08   
   136. A(C  40,C  45,H  48)          110.98 -0.000006    0.00    110.98   
   137. A(H  46,C  45,H  47)          108.29 -0.000074    0.00    108.29   
   138. A(C  40,C  45,H  47)          111.03 -0.000004   -0.00    111.02   
   139. A(C  40,C  45,H  46)          111.97  0.000130   -0.00    111.97   
   140. D(C   2,C   1,O   0,H  49)   -165.83  0.000374    0.02   -165.81   
   141. D(C   8,C   1,O   0,H  49)     14.96  0.000204    0.03     14.99   
   142. D(O   3,C   2,C   1,O   0)     -0.76  0.000022    0.01     -0.75   
   143. D(C   5,C   2,C   1,C   8)      2.44  0.000235   -0.00      2.44   
   144. D(C   5,C   2,C   1,O   0)   -176.78  0.000065    0.01   -176.77   
   145. D(O   3,C   2,C   1,C   8)    178.46  0.000192   -0.00    178.46   
   146. D(C   4,O   3,C   2,C   5)   -109.49 -0.000279   -0.05   -109.54   
   147. D(C   4,O   3,C   2,C   1)     74.49 -0.000239   -0.04     74.44   
   148. D(H  18,C   4,O   3,C   2)    178.43 -0.000011   -0.02    178.41   
   149. D(H  20,C   4,O   3,C   2)    -62.47 -0.000061   -0.02    -62.49   
   150. D(H  19,C   4,O   3,C   2)     59.73 -0.000020   -0.02     59.72   
   151. D(O   6,C   5,C   2,O   3)     -0.16  0.000040   -0.00     -0.16   
   152. D(C  16,C   5,C   2,O   3)   -177.60  0.000007   -0.00   -177.61   
   153. D(C  16,C   5,C   2,C   1)     -1.51 -0.000037   -0.01     -1.52   
   154. D(O   6,C   5,C   2,C   1)    175.93 -0.000004   -0.01    175.93   
   155. D(C   7,O   6,C   5,C  16)    -77.05 -0.000106   -0.06    -77.12   
   156. D(C   7,O   6,C   5,C   2)    105.54 -0.000145   -0.06    105.48   
   157. D(H  23,C   7,O   6,C   5)    -58.01  0.000087   -0.04    -58.05   
   158. D(H  22,C   7,O   6,C   5)     64.14  0.000156   -0.04     64.10   
   159. D(H  21,C   7,O   6,C   5)   -176.82  0.000088   -0.04   -176.86   
   160. D(C  10,C   8,C   1,O   0)    178.76  0.000027   -0.01    178.75   
   161. D(C  10,C   8,C   1,C   2)     -0.41 -0.000153   -0.00     -0.41   
   162. D(C   9,C   8,C   1,C   2)   -179.92 -0.000232    0.00   -179.92   
   163. D(C   9,C   8,C   1,O   0)     -0.76 -0.000052   -0.01     -0.76   
   164. D(H  26,C   9,C   8,C  10)   -124.37  0.000062   -0.00   -124.37   
   165. D(H  26,C   9,C   8,C   1)     55.12  0.000148   -0.00     55.12   
   166. D(H  25,C   9,C   8,C  10)     -4.34  0.000075    0.00     -4.34   
   167. D(H  25,C   9,C   8,C   1)    175.15  0.000160   -0.00    175.15   
   168. D(H  24,C   9,C   8,C  10)    116.13 -0.000004    0.00    116.13   
   169. D(H  24,C   9,C   8,C   1)    -64.38  0.000082   -0.00    -64.38   
   170. D(C  11,C  10,C   8,C   1)    175.61 -0.000291    0.01    175.62   
   171. D(C  16,C  10,C   8,C   9)    176.98 -0.000030    0.01    176.98   
   172. D(C  16,C  10,C   8,C   1)     -2.50 -0.000118    0.01     -2.50   
   173. D(C  11,C  10,C   8,C   9)     -4.91 -0.000203    0.00     -4.90   
   174. D(H  28,C  11,C  10,C  16)     61.50  0.000068    0.06     61.55   
   175. D(H  28,C  11,C  10,C   8)   -116.65  0.000248    0.06   -116.60   
   176. D(H  27,C  11,C  10,C  16)    176.59 -0.000105    0.06    176.65   
   177. D(H  27,C  11,C  10,C   8)     -1.56  0.000075    0.06     -1.50   
   178. D(C  12,C  11,C  10,C  16)    -61.34 -0.000173    0.05    -61.29   
   179. D(C  12,C  11,C  10,C   8)    120.51  0.000007    0.05    120.56   
   180. D(H  29,C  12,C  11,H  28)   -163.65 -0.000035   -0.03   -163.68   
   181. D(H  29,C  12,C  11,H  27)     80.99  0.000168   -0.03     80.96   
   182. D(H  29,C  12,C  11,C  10)    -41.89  0.000145   -0.02    -41.91   
   183. D(C  13,C  12,C  11,H  28)     18.26  0.000085   -0.01     18.25   
   184. D(C  13,C  12,C  11,H  27)    -97.10  0.000289   -0.01    -97.11   
   185. D(C  13,C  12,C  11,C  10)    140.02  0.000265   -0.00    140.01   
   186. D(C  15,C  13,C  12,H  29)   -177.65  0.000084   -0.00   -177.65   
   187. D(C  15,C  13,C  12,C  11)      0.39 -0.000045   -0.02      0.37   
   188. D(C  14,C  13,C  12,H  29)      0.03 -0.000221    0.01      0.03   
   189. D(C  14,C  13,C  12,C  11)    178.06 -0.000350   -0.01    178.05   
   190. D(H  32,C  14,C  13,C  15)    -64.29 -0.000658    0.03    -64.27   
   191. D(H  32,C  14,C  13,C  12)    117.88 -0.000363    0.02    117.90   
   192. D(H  31,C  14,C  13,C  15)     53.84 -0.000380    0.02     53.87   
   193. D(H  31,C  14,C  13,C  12)   -123.99 -0.000086    0.02   -123.97   
   194. D(H  30,C  14,C  13,C  15)    174.64 -0.000419    0.02    174.67   
   195. D(H  30,C  14,C  13,C  12)     -3.19 -0.000125    0.02     -3.17   
   196. D(C  35,C  15,C  13,C  14)     87.97  0.000034    0.06     88.04   
   197. D(C  35,C  15,C  13,C  12)    -94.28 -0.000287    0.07    -94.21   
   198. D(H  34,C  15,C  13,C  14)    -33.87 -0.000073    0.07    -33.80   
   199. D(H  34,C  15,C  13,C  12)    143.87 -0.000393    0.08    143.95   
   200. D(H  33,C  15,C  13,C  14)   -149.94  0.000277    0.07   -149.88   
   201. D(H  33,C  15,C  13,C  12)     27.80 -0.000044    0.07     27.88   
   202. D(C  10,C  16,C   5,C   2)     -1.44 -0.000241    0.02     -1.42   
   203. D(O  17,C  16,C  10,C  11)      3.70  0.000467   -0.02      3.69   
   204. D(O  17,C  16,C  10,C   8)   -178.06  0.000287   -0.02   -178.08   
   205. D(C   5,C  16,C  10,C  11)   -174.78  0.000496   -0.01   -174.79   
   206. D(C   5,C  16,C  10,C   8)      3.46  0.000316   -0.02      3.44   
   207. D(O  17,C  16,C   5,O   6)      2.60 -0.000254    0.01      2.61   
   208. D(O  17,C  16,C   5,C   2)   -180.00 -0.000215    0.02   -179.98   
   209. D(C  10,C  16,C   5,O   6)   -178.84 -0.000280    0.01   -178.83   
   210. D(H  50,O  17,C  16,C  10)     25.57  0.000225   -0.01     25.55   
   211. D(H  50,O  17,C  16,C   5)   -155.88  0.000196   -0.02   -155.90   
   212. D(C  38,C  35,C  15,H  34)     57.75 -0.000122    0.03     57.78   
   213. D(C  38,C  35,C  15,H  33)    172.38 -0.000258    0.03    172.42   
   214. D(C  38,C  35,C  15,C  13)    -64.27 -0.000163    0.04    -64.23   
   215. D(H  37,C  35,C  15,H  34)   -179.72  0.000075    0.03   -179.69   
   216. D(H  37,C  35,C  15,H  33)    -65.09 -0.000061    0.03    -65.06   
   217. D(H  37,C  35,C  15,C  13)     58.26  0.000034    0.03     58.29   
   218. D(H  36,C  35,C  15,H  34)    -65.51  0.000058    0.03    -65.48   
   219. D(H  36,C  35,C  15,H  33)     49.12 -0.000078    0.04     49.15   
   220. D(H  36,C  35,C  15,C  13)    172.47  0.000017    0.04    172.50   
   221. D(C  40,C  38,C  35,H  37)    150.43  0.000178   -0.04    150.39   
   222. D(C  40,C  38,C  35,H  36)     34.06  0.000358   -0.05     34.01   
   223. D(C  40,C  38,C  35,C  15)    -87.36  0.000602   -0.05    -87.41   
   224. D(H  39,C  38,C  35,H  37)    -30.02  0.000124   -0.04    -30.07   
   225. D(H  39,C  38,C  35,H  36)   -146.40  0.000304   -0.05   -146.45   
   226. D(H  39,C  38,C  35,C  15)     92.18  0.000548   -0.05     92.14   
   227. D(C  45,C  40,C  38,H  39)     -0.69 -0.000146    0.00     -0.69   
   228. D(C  45,C  40,C  38,C  35)    178.85 -0.000199    0.00    178.85   
   229. D(C  41,C  40,C  38,H  39)   -179.53 -0.000061    0.01   -179.52   
   230. D(C  41,C  40,C  38,C  35)      0.01 -0.000114    0.01      0.02   
   231. D(H  44,C  41,C  40,C  45)    -70.32 -0.000220   -0.15    -70.47   
   232. D(H  44,C  41,C  40,C  38)    108.59 -0.000300   -0.16    108.43   
   233. D(H  43,C  41,C  40,C  45)    168.96 -0.000131   -0.14    168.82   
   234. D(H  43,C  41,C  40,C  38)    -12.13 -0.000211   -0.15    -12.29   
   235. D(H  42,C  41,C  40,C  45)     47.22 -0.000307   -0.14     47.08   
   236. D(H  42,C  41,C  40,C  38)   -133.87 -0.000388   -0.15   -134.02   
   237. D(H  48,C  45,C  40,C  41)     61.14  0.000101   -0.02     61.11   
   238. D(H  48,C  45,C  40,C  38)   -117.81  0.000172   -0.02   -117.83   
   239. D(H  47,C  45,C  40,C  41)    -56.82  0.000144   -0.02    -56.85   
   240. D(H  47,C  45,C  40,C  38)    124.23  0.000215   -0.02    124.21   
   241. D(H  46,C  45,C  40,C  41)   -177.99  0.000152   -0.02   -178.02   
   242. D(H  46,C  45,C  40,C  38)      3.06  0.000222   -0.02      3.04   
    ----------------------------------------------------------------------------

         *************************************************************
         *                GEOMETRY OPTIMIZATION CYCLE  95            *
         *************************************************************
---------------------------------
CARTESIAN COORDINATES (ANGSTROEM)
---------------------------------
  O      4.875494   -1.586991   -0.308523
  C      3.628296   -1.025507   -0.158661
  C      3.578769    0.199435    0.524552
  O      4.722029    0.782619    1.023286
  C      5.574809    1.383018    0.036290
  C      2.337509    0.798694    0.775942
  O      2.281929    1.956655    1.518994
  C      2.027143    3.147979    0.761208
  C      2.459156   -1.642382   -0.642781
  C      2.628983   -2.964565   -1.364468
  C      1.211647   -1.015345   -0.426246
  C     -0.104857   -1.541173   -0.987343
  C     -1.132178   -1.869204    0.083288
  C     -2.460770   -1.637317    0.051559
  C     -3.332862   -2.079064    1.205607
  C     -3.168359   -0.986004   -1.124245
  C      1.164780    0.182661    0.313761
  O     -0.021466    0.823041    0.593582
  H      6.412474    1.821750    0.584270
  H      5.043029    2.172334   -0.509771
  H      5.950086    0.635673   -0.670149
  H      2.069025    3.977228    1.472052
  H      1.036407    3.116716    0.294670
  H      2.792209    3.291709   -0.012148
  H      3.205719   -2.850387   -2.294281
  H      1.680167   -3.426129   -1.637633
  H      3.166890   -3.687316   -0.735438
  H      0.073595   -2.438419   -1.587932
  H     -0.506318   -0.794160   -1.683301
  H     -0.724614   -2.378467    0.958369
  H     -2.756582   -2.619737    1.963880
  H     -4.140426   -2.734400    0.851690
  H     -3.818084   -1.221783    1.689965
  H     -2.619352   -1.188977   -2.050212
  H     -4.155796   -1.452409   -1.239781
  C     -3.366698    0.556859   -1.023359
  H     -3.760891    0.891467   -1.990996
  H     -2.379981    1.025317   -0.913411
  C     -4.260605    1.027807    0.099324
  H     -3.755862    1.271380    1.035556
  C     -5.597705    1.168621    0.069513
  C     -6.460373    0.868447   -1.134184
  H     -7.184937    1.676429   -1.304300
  H     -5.883750    0.726777   -2.052926
  H     -7.048861   -0.045577   -0.966450
  C     -6.358070    1.629923    1.292024
  H     -5.688446    1.867897    2.125443
  H     -6.960954    2.521736    1.068328
  H     -7.064120    0.857717    1.631183
  H      4.835015   -2.295217   -0.971967
  H     -0.740244    0.158601    0.582563

----------------------------
CARTESIAN COORDINATES (A.U.)
----------------------------
  NO LB      ZA    FRAG     MASS         X           Y           Z
   0 O     8.0000    0    15.999    9.213349   -2.998979   -0.583024
   1 C     6.0000    0    12.011    6.856486   -1.937926   -0.299825
   2 C     6.0000    0    12.011    6.762894    0.376878    0.991260
   3 O     8.0000    0    15.999    8.923341    1.478935    1.933729
   4 C     6.0000    0    12.011   10.534863    2.613525    0.068579
   5 C     6.0000    0    12.011    4.417252    1.509312    1.466318
   6 O     8.0000    0    15.999    4.312220    3.697541    2.870483
   7 C     6.0000    0    12.011    3.830745    5.948818    1.438476
   8 C     6.0000    0    12.011    4.647132   -3.103652   -1.214680
   9 C     6.0000    0    12.011    4.968057   -5.602215   -2.578470
  10 C     6.0000    0    12.011    2.289682   -1.918724   -0.805487
  11 C     6.0000    0    12.011   -0.198151   -2.912395   -1.865807
  12 C     6.0000    0    12.011   -2.139506   -3.532284    0.157392
  13 C     6.0000    0    12.011   -4.650182   -3.094081    0.097432
  14 C     6.0000    0    12.011   -6.298196   -3.928862    2.278267
  15 C     6.0000    0    12.011   -5.987330   -1.863278   -2.124515
  16 C     6.0000    0    12.011    2.201115    0.345178    0.592922
  17 O     8.0000    0    15.999   -0.040565    1.555322    1.121708
  18 H     1.0000    0     1.008   12.117820    3.442609    1.104111
  19 H     1.0000    0     1.008    9.529944    4.105116   -0.963328
  20 H     1.0000    0     1.008   11.244033    1.201248   -1.266399
  21 H     1.0000    0     1.008    3.909891    7.515873    2.781775
  22 H     1.0000    0     1.008    1.958525    5.889739    0.556846
  23 H     1.0000    0     1.008    5.276510    6.220428   -0.022956
  24 H     1.0000    0     1.008    6.057931   -5.386451   -4.335563
  25 H     1.0000    0     1.008    3.175055   -6.474446   -3.094678
  26 H     1.0000    0     1.008    5.984554   -6.968018   -1.389776
  27 H     1.0000    0     1.008    0.139074   -4.607945   -3.000757
  28 H     1.0000    0     1.008   -0.956801   -1.500745   -3.180977
  29 H     1.0000    0     1.008   -1.369322   -4.494652    1.811054
  30 H     1.0000    0     1.008   -5.209184   -4.950586    3.711195
  31 H     1.0000    0     1.008   -7.824272   -5.167266    1.609462
  32 H     1.0000    0     1.008   -7.215133   -2.308835    3.193571
  33 H     1.0000    0     1.008   -4.949857   -2.246840   -3.874339
  34 H     1.0000    0     1.008   -7.853317   -2.744655   -2.342847
  35 C     6.0000    0    12.011   -6.362138    1.052311   -1.933869
  36 H     1.0000    0     1.008   -7.107054    1.684628   -3.762437
  37 H     1.0000    0     1.008   -4.497512    1.937568   -1.726096
  38 C     6.0000    0    12.011   -8.051378    1.942274    0.187694
  39 H     1.0000    0     1.008   -7.097550    2.402560    1.956917
  40 C     6.0000    0    12.011  -10.578129    2.208373    0.131361
  41 C     6.0000    0    12.011  -12.208336    1.641126   -2.143297
  42 H     1.0000    0     1.008  -13.577563    3.167993   -2.464769
  43 H     1.0000    0     1.008  -11.118675    1.373410   -3.879468
  44 H     1.0000    0     1.008  -13.320417   -0.086128   -1.826325
  45 C     6.0000    0    12.011  -12.015011    3.080109    2.441572
  46 H     1.0000    0     1.008  -10.749604    3.529814    4.016506
  47 H     1.0000    0     1.008  -13.154296    4.765391    2.018848
  48 H     1.0000    0     1.008  -13.349251    1.620850    3.082489
  49 H     1.0000    0     1.008    9.136854   -4.337331   -1.836751
  50 H     1.0000    0     1.008   -1.398859    0.299712    1.100885

--------------------------------
INTERNAL COORDINATES (ANGSTROEM)
--------------------------------
 O      0   0   0     0.000000000000     0.00000000     0.00000000
 C      1   0   0     1.375945573378     0.00000000     0.00000000
 C      2   1   0     1.403465571428   116.17868175     0.00000000
 O      3   2   1     1.376909722268   121.11080784   359.24932355
 C      4   3   2     1.435922413572   114.91278919    74.44129497
 C      3   2   1     1.401083229355   119.46643420   183.23212971
 O      6   3   2     1.376985650983   119.48922923   175.92579880
 C      7   6   3     1.434715605166   114.86171189   105.47683467
 C      2   1   3     1.407762794490   122.44668713   180.80120957
 C      9   2   1     1.515862632086   116.92920844   359.23554800
 C      9   2   1     1.412919576202   119.08455659   178.74933061
 C     11   9   2     1.524633724719   123.56909141   175.61959238
 C     12  11   9     1.519619494359   113.51039158   120.56153705
 C     13  12  11     1.349049960705   127.74232119   140.01313917
 C     14  13  12     1.512452142330   119.98102456   178.04881213
 C     14  13  12     1.519014311415   123.41257945     0.36702209
 C      6   3   2     1.402997418338   119.57861326   358.48442444
 O     17   6   3     1.376795947571   116.68002426   180.01934123
 H      5   4   3     1.092908874950   106.16484421   178.40825314
 H      5   4   3     1.097266215650   110.79495551    59.71884689
 H      5   4   3     1.094720818456   111.20492860   297.51436792
 H      8   7   6     1.093026654295   106.24026179   183.14167407
 H      8   7   6     1.095533183233   111.21263351    64.10360950
 H      8   7   6     1.097298719295   110.92815608   301.95177575
 H     10   9   2     1.100097334759   111.75279431   295.61940264
 H     10   9   2     1.089914119285   113.02745280   175.14728050
 H     10   9   2     1.098814233924   110.85568447    55.12119244
 H     12  11   9     1.094350804118   110.11696082   358.49641507
 H     12  11   9     1.097067117785   108.33725622   243.40293438
 H     13  12  11     1.091431570927   114.40321988   318.08509776
 H     15  14  13     1.095172761696   111.65934968   356.83121031
 H     15  14  13     1.098582122570   110.62660612   236.03108931
 H     15  14  13     1.097713215662   111.31279777   117.89732244
 H     16  14  13     1.095454808244   109.96191977    27.87683062
 H     16  14  13     1.098141510817   108.55356653   143.95038983
 C     16  14  13     1.558827682684   115.69340790   265.79384166
 H     36  16  14     1.097119281713   106.88783725   172.50238914
 H     36  16  14     1.097794544667   108.32914139    58.29262429
 C     36  16  14     1.510390289076   115.59592135   295.76655979
 H     39  36  16     1.091157736861   115.69636095    92.13575771
 C     39  36  16     1.344823848246   127.20083708   272.59295658
 C     41  39  36     1.511022100211   124.36724607     0.00000000
 H     42  41  39     1.098530139030   110.72054036   225.97912870
 H     42  41  39     1.093915971086   113.19318042   347.71429426
 H     42  41  39     1.099951085478   110.42907759   108.42765146
 C     41  39  36     1.511783448247   120.93698780   178.85163836
 H     46  41  39     1.095269500989   111.97035627     3.04357288
 H     46  41  39     1.099472169507   111.02476997   124.21451586
 H     46  41  39     1.099926391870   110.97590438   242.17452041
 H      1   2   3     0.971277632438   109.52226198   194.18625419
 H     18  17   6     0.978899710642   108.33977406   204.09913617

---------------------------
INTERNAL COORDINATES (A.U.)
---------------------------
 O      0   0   0     0.000000000000     0.00000000     0.00000000
 C      1   0   0     2.600160308865     0.00000000     0.00000000
 C      2   1   0     2.652165568386   116.17868175     0.00000000
 O      3   2   1     2.601982286220   121.11080784   359.24932355
 C      4   3   2     2.713500111210   114.91278919    74.44129497
 C      3   2   1     2.647663594312   119.46643420   183.23212971
 O      6   3   2     2.602125770697   119.48922923   175.92579880
 C      7   6   3     2.711219573826   114.86171189   105.47683467
 C      2   1   3     2.660286143110   122.44668713   180.80120957
 C      9   2   1     2.864565231288   116.92920844   359.23554800
 C      9   2   1     2.670031048278   119.08455659   178.74933061
 C     11   9   2     2.881140194260   123.56909141   175.61959238
 C     12  11   9     2.871664672107   113.51039158   120.56153705
 C     13  12  11     2.549334966709   127.74232119   140.01313917
 C     14  13  12     2.858120339666   119.98102456   178.04881213
 C     14  13  12     2.870521042082   123.41257945     0.36702209
 C      6   3   2     2.651280887258   119.57861326   358.48442444
 O     17   6   3     2.601767283202   116.68002426   180.01934123
 H      5   4   3     2.065298462987   106.16484421   178.40825314
 H      5   4   3     2.073532643583   110.79495551    59.71884689
 H      5   4   3     2.068722539983   111.20492860   297.51436792
 H      8   7   6     2.065521033694   106.24026179   183.14167407
 H      8   7   6     2.070257686933   111.21263351    64.10360950
 H      8   7   6     2.073594066570   110.92815608   301.95177575
 H     10   9   2     2.078882683352   111.75279431   295.61940264
 H     10   9   2     2.059639194942   113.02745280   175.14728050
 H     10   9   2     2.076457974170   110.85568447    55.12119244
 H     12  11   9     2.068023314220   110.11696082   358.49641507
 H     12  11   9     2.073156403144   108.33725622   243.40293438
 H     13  12  11     2.062506762967   114.40321988   318.08509776
 H     15  14  13     2.069576588935   111.65934968   356.83121031
 H     15  14  13     2.076019347279   110.62660612   236.03108931
 H     15  14  13     2.074377351187   111.31279777   117.89732244
 H     16  14  13     2.070109579669   109.96191977    27.87683062
 H     16  14  13     2.075186711735   108.55356653   143.95038983
 C     16  14  13     2.945757410249   115.69340790   265.79384166
 H     36  16  14     2.073254978682   106.88783725   172.50238914
 H     36  16  14     2.074531040734   108.32914139    58.29262429
 C     36  16  14     2.854224001689   115.59592135   295.76655979
 H     39  36  16     2.061989291577   115.69636095    92.13575771
 C     39  36  16     2.541348771551   127.20083708   272.59295658
 C     41  39  36     2.855417951701   124.36724607     0.00000000
 H     42  41  39     2.075921112626   110.72054036   225.97912870
 H     42  41  39     2.067201598875   113.19318042   347.71429426
 H     42  41  39     2.078606312263   110.42907759   108.42765146
 C     41  39  36     2.856856690983   120.93698780   178.85163836
 H     46  41  39     2.069759399706   111.97035627     3.04357288
 H     46  41  39     2.077701292236   111.02476997   124.21451586
 H     46  41  39     2.078559648107   110.97590438   242.17452041
 H      1   2   3     1.835448725312   109.52226198   194.18625419
 H     18  17   6     1.849852365687   108.33977406   204.09913617


           ************************************************************
           *        Program running with 4 parallel MPI-processes     *
           *              working on a common directory               *
           ************************************************************
------------------------------------------------------------------------------
                   ___                                                        
                  /   \      - P O W E R E D   B Y -                         
                 /     \                                                     
                 |  |  |   _    _      __       _____    __    __             
                 |  |  |  | |  | |    /  \     |  _  \  |  |  /  |          
                  \  \/   | |  | |   /    \    | | | |  |  | /  /          
                 / \  \   | |__| |  /  /\  \   | |_| |  |  |/  /          
                |  |  |   |  __  | /  /__\  \  |    /   |      \           
                |  |  |   | |  | | |   __   |  |    \   |  |\   \          
                \     /   | |  | | |  |  |  |  | |\  \  |  | \   \       
                 \___/    |_|  |_| |__|  |__|  |_| \__\ |__|  \__/        
                                                                              
                      - O R C A' S   B I G   F R I E N D -                    
                                      &                                       
                       - I N T E G R A L  F E E D E R -                       
                                                                              
 v1 FN, 2020, v2 2021                                                         
------------------------------------------------------------------------------


Reading SHARK input file UQ2_2e_2H_B3LYP_631Gd_opt.SHARKINP.tmp ... ok
----------------------
SHARK INTEGRAL PACKAGE
----------------------

Number of atoms                             ...     51
Number of basis functions                   ...    378
Number of shells                            ...    194
Maximum angular momentum                    ...      2
Integral batch strategy                     ... SHARK/LIBINT Hybrid
RI-J (if used) integral strategy            ... SPLIT-RIJ (Revised 2003 algorithm where possible)
Printlevel                                  ...      1
Contraction scheme used                     ... SEGMENTED contraction
Coulomb Range Separation                    ... NOT USED
Exchange Range Separation                   ... NOT USED
Finite Nucleus Model                        ... NOT USED
Auxiliary Coulomb fitting basis             ... AVAILABLE
   # of basis functions in Aux-J            ...   1435
   # of shells in Aux-J                     ...    485
   Maximum angular momentum in Aux-J        ...      4
Auxiliary J/K fitting basis                 ... NOT available
Auxiliary Correlation fitting basis         ... NOT available
Auxiliary 'external' fitting basis          ... NOT available
Integral threshold                          ...     2.500000e-11
Primitive cut-off                           ...     2.500000e-12
Primitive pair pre-selection threshold      ...     2.500000e-12

Calculating pre-screening integrals         ... done (  0.1 sec) Dimension = 194
Organizing shell pair data                  ... done (  0.1 sec)
Shell pair information
Total number of shell pairs                 ...     18915
Shell pairs after pre-screening             ...     12272
Total number of primitive shell pairs       ...    105220
Primitive shell pairs kept                  ...     37297
          la=0 lb=0:   4833 shell pairs
          la=1 lb=0:   4056 shell pairs
          la=1 lb=1:    863 shell pairs
          la=2 lb=0:   1643 shell pairs
          la=2 lb=1:    726 shell pairs
          la=2 lb=2:    151 shell pairs

Calculating one electron integrals          ... done (  0.0 sec)
Calculating RI/J V-Matrix + Cholesky decomp.... done (  0.1 sec)
Calculating Nuclear repulsion               ... done (  0.0 sec) ENN=   1967.935881532020 Eh

SHARK setup successfully completed in   0.5 seconds

Maximum memory used throughout the entire GTOINT-calculation: 30.1 MB
[1717844973.406520] [eu-a2p-477:33263:0]          mpool.c:38   UCX  WARN  object 0x35c0880 was not returned to mpool ucp_requests
[1717844973.406552] [eu-a2p-477:33263:0]          mpool.c:38   UCX  WARN  object 0x35c0a40 was not returned to mpool ucp_requests
[1717844973.406557] [eu-a2p-477:33263:0]          mpool.c:38   UCX  WARN  object 0x35c0c00 was not returned to mpool ucp_requests
[1717844973.406560] [eu-a2p-477:33263:0]          mpool.c:38   UCX  WARN  object 0x35c0dc0 was not returned to mpool ucp_requests
[1717844973.406562] [eu-a2p-477:33263:0]          mpool.c:38   UCX  WARN  object 0x35c0f80 was not returned to mpool ucp_requests
[1717844973.406566] [eu-a2p-477:33263:0]          mpool.c:38   UCX  WARN  object 0x35c1140 was not returned to mpool ucp_requests
[1717844973.406569] [eu-a2p-477:33263:0]          mpool.c:38   UCX  WARN  object 0x35c1300 was not returned to mpool ucp_requests
[1717844973.406572] [eu-a2p-477:33263:0]          mpool.c:38   UCX  WARN  object 0x35c14c0 was not returned to mpool ucp_requests
[1717844973.406575] [eu-a2p-477:33263:0]          mpool.c:38   UCX  WARN  object 0x35c1680 was not returned to mpool ucp_requests
[1717844973.406577] [eu-a2p-477:33263:0]          mpool.c:38   UCX  WARN  object 0x35c1840 was not returned to mpool ucp_requests
[1717844973.406580] [eu-a2p-477:33263:0]          mpool.c:38   UCX  WARN  object 0x35c1a00 was not returned to mpool ucp_requests
[1717844973.406583] [eu-a2p-477:33263:0]          mpool.c:38   UCX  WARN  object 0x35c1bc0 was not returned to mpool ucp_requests
[1717844973.406585] [eu-a2p-477:33263:0]          mpool.c:38   UCX  WARN  object 0x35c1d80 was not returned to mpool ucp_requests
[1717844973.406588] [eu-a2p-477:33263:0]          mpool.c:38   UCX  WARN  object 0x35c1f40 was not returned to mpool ucp_requests
[1717844973.406591] [eu-a2p-477:33263:0]          mpool.c:38   UCX  WARN  object 0x35c2100 was not returned to mpool ucp_requests
[1717844973.406593] [eu-a2p-477:33263:0]          mpool.c:38   UCX  WARN  object 0x35c22c0 was not returned to mpool ucp_requests
[1717844973.406596] [eu-a2p-477:33263:0]          mpool.c:38   UCX  WARN  object 0x35c2480 was not returned to mpool ucp_requests
[1717844973.406598] [eu-a2p-477:33263:0]          mpool.c:38   UCX  WARN  object 0x35c2640 was not returned to mpool ucp_requests
[1717844973.406601] [eu-a2p-477:33263:0]          mpool.c:38   UCX  WARN  object 0x35c2800 was not returned to mpool ucp_requests
[1717844973.406604] [eu-a2p-477:33263:0]          mpool.c:38   UCX  WARN  object 0x35c29c0 was not returned to mpool ucp_requests
[1717844973.406607] [eu-a2p-477:33263:0]          mpool.c:38   UCX  WARN  object 0x35c2b80 was not returned to mpool ucp_requests
[1717844973.406609] [eu-a2p-477:33263:0]          mpool.c:38   UCX  WARN  object 0x35c2d40 was not returned to mpool ucp_requests
[1717844973.408057] [eu-a2p-477:33262:0]          mpool.c:38   UCX  WARN  object 0x39f3880 was not returned to mpool ucp_requests
[1717844973.408077] [eu-a2p-477:33262:0]          mpool.c:38   UCX  WARN  object 0x39f3a40 was not returned to mpool ucp_requests
[1717844973.408081] [eu-a2p-477:33262:0]          mpool.c:38   UCX  WARN  object 0x39f3c00 was not returned to mpool ucp_requests
[1717844973.408084] [eu-a2p-477:33262:0]          mpool.c:38   UCX  WARN  object 0x39f3dc0 was not returned to mpool ucp_requests
[1717844973.408087] [eu-a2p-477:33262:0]          mpool.c:38   UCX  WARN  object 0x39f3f80 was not returned to mpool ucp_requests
[1717844973.408089] [eu-a2p-477:33262:0]          mpool.c:38   UCX  WARN  object 0x39f4140 was not returned to mpool ucp_requests
[1717844973.408092] [eu-a2p-477:33262:0]          mpool.c:38   UCX  WARN  object 0x39f4300 was not returned to mpool ucp_requests
[1717844973.408095] [eu-a2p-477:33262:0]          mpool.c:38   UCX  WARN  object 0x39f44c0 was not returned to mpool ucp_requests
[1717844973.408097] [eu-a2p-477:33262:0]          mpool.c:38   UCX  WARN  object 0x39f4680 was not returned to mpool ucp_requests
[1717844973.408100] [eu-a2p-477:33262:0]          mpool.c:38   UCX  WARN  object 0x39f4840 was not returned to mpool ucp_requests
[1717844973.408102] [eu-a2p-477:33262:0]          mpool.c:38   UCX  WARN  object 0x39f4a00 was not returned to mpool ucp_requests
[1717844973.408105] [eu-a2p-477:33262:0]          mpool.c:38   UCX  WARN  object 0x39f4bc0 was not returned to mpool ucp_requests
[1717844973.408107] [eu-a2p-477:33262:0]          mpool.c:38   UCX  WARN  object 0x39f4d80 was not returned to mpool ucp_requests
[1717844973.408110] [eu-a2p-477:33262:0]          mpool.c:38   UCX  WARN  object 0x39f4f40 was not returned to mpool ucp_requests
[1717844973.408112] [eu-a2p-477:33262:0]          mpool.c:38   UCX  WARN  object 0x39f5100 was not returned to mpool ucp_requests
[1717844973.408115] [eu-a2p-477:33262:0]          mpool.c:38   UCX  WARN  object 0x39f52c0 was not returned to mpool ucp_requests
[1717844973.408117] [eu-a2p-477:33262:0]          mpool.c:38   UCX  WARN  object 0x39f5480 was not returned to mpool ucp_requests
[1717844973.408120] [eu-a2p-477:33262:0]          mpool.c:38   UCX  WARN  object 0x39f5640 was not returned to mpool ucp_requests
[1717844973.408122] [eu-a2p-477:33262:0]          mpool.c:38   UCX  WARN  object 0x39f5800 was not returned to mpool ucp_requests
[1717844973.408125] [eu-a2p-477:33262:0]          mpool.c:38   UCX  WARN  object 0x39f59c0 was not returned to mpool ucp_requests
[1717844973.408127] [eu-a2p-477:33262:0]          mpool.c:38   UCX  WARN  object 0x39f5b80 was not returned to mpool ucp_requests
[1717844973.408130] [eu-a2p-477:33262:0]          mpool.c:38   UCX  WARN  object 0x39f5d40 was not returned to mpool ucp_requests
[1717844973.427686] [eu-a2p-477:33261:0]          mpool.c:38   UCX  WARN  object 0x3a27f80 was not returned to mpool ucp_requests
[1717844973.427708] [eu-a2p-477:33261:0]          mpool.c:38   UCX  WARN  object 0x3a28140 was not returned to mpool ucp_requests
[1717844973.427712] [eu-a2p-477:33261:0]          mpool.c:38   UCX  WARN  object 0x3a28300 was not returned to mpool ucp_requests
[1717844973.427716] [eu-a2p-477:33261:0]          mpool.c:38   UCX  WARN  object 0x3a284c0 was not returned to mpool ucp_requests
[1717844973.427719] [eu-a2p-477:33261:0]          mpool.c:38   UCX  WARN  object 0x3a28680 was not returned to mpool ucp_requests
[1717844973.427722] [eu-a2p-477:33261:0]          mpool.c:38   UCX  WARN  object 0x3a28840 was not returned to mpool ucp_requests
[1717844973.427725] [eu-a2p-477:33261:0]          mpool.c:38   UCX  WARN  object 0x3a28a00 was not returned to mpool ucp_requests
[1717844973.427728] [eu-a2p-477:33261:0]          mpool.c:38   UCX  WARN  object 0x3a28bc0 was not returned to mpool ucp_requests
[1717844973.427732] [eu-a2p-477:33261:0]          mpool.c:38   UCX  WARN  object 0x3a28d80 was not returned to mpool ucp_requests
[1717844973.427735] [eu-a2p-477:33261:0]          mpool.c:38   UCX  WARN  object 0x3a28f40 was not returned to mpool ucp_requests
[1717844973.427738] [eu-a2p-477:33261:0]          mpool.c:38   UCX  WARN  object 0x3a29100 was not returned to mpool ucp_requests
[1717844973.427741] [eu-a2p-477:33261:0]          mpool.c:38   UCX  WARN  object 0x3a292c0 was not returned to mpool ucp_requests
[1717844973.427744] [eu-a2p-477:33261:0]          mpool.c:38   UCX  WARN  object 0x3a29480 was not returned to mpool ucp_requests
[1717844973.427747] [eu-a2p-477:33261:0]          mpool.c:38   UCX  WARN  object 0x3a29640 was not returned to mpool ucp_requests
[1717844973.427750] [eu-a2p-477:33261:0]          mpool.c:38   UCX  WARN  object 0x3a29800 was not returned to mpool ucp_requests
[1717844973.427753] [eu-a2p-477:33261:0]          mpool.c:38   UCX  WARN  object 0x3a299c0 was not returned to mpool ucp_requests
[1717844973.427756] [eu-a2p-477:33261:0]          mpool.c:38   UCX  WARN  object 0x3a29b80 was not returned to mpool ucp_requests
[1717844973.427759] [eu-a2p-477:33261:0]          mpool.c:38   UCX  WARN  object 0x3a29d40 was not returned to mpool ucp_requests


           ************************************************************
           *        Program running with 4 parallel MPI-processes     *
           *              working on a common directory               *
           ************************************************************

Diagonalization of the overlap matrix:
Smallest eigenvalue                        ... 2.977e-04
Time for diagonalization                   ...    0.021 sec
Threshold for overlap eigenvalues          ... 1.000e-08
Number of eigenvalues below threshold      ... 0
Time for construction of square roots      ...    0.011 sec
Total time needed                          ...    0.032 sec

-------------------
DFT GRID GENERATION
-------------------

General Integration Accuracy     IntAcc      ... 4.959
Radial Grid Type                 RadialGrid  ... OptM3 with GC (2021)
Angular Grid (max. ang.)         AngularGrid ... 6 (Lebedev-590)
Angular grid pruning method      GridPruning ... 4 (adaptive)
Weight generation scheme         WeightScheme... Becke
Basis function cutoff            BFCut       ... 1.0000e-11
Integration weight cutoff        WCut        ... 1.0000e-14
Angular grids for H and He will be reduced by one unit
Partially contracted basis set               ... off
Rotationally invariant grid construction     ... off

Total number of grid points                  ...   563953
Total number of batches                      ...     8838
Average number of points per batch           ...       63
Average number of grid points per atom       ...    11058
Time for grid setup =    7.631 sec

--------------------
COSX GRID GENERATION
--------------------

GRIDX 1
-------
General Integration Accuracy     IntAcc      ... 4.020
Radial Grid Type                 RadialGrid  ... OptM3 with GC (2021)
Angular Grid (max. ang.)         AngularGrid ... 2 (Lebedev-110)
Angular grid pruning method      GridPruning ... 4 (adaptive)
Weight generation scheme         WeightScheme... Becke
Basis function cutoff            BFCut       ... 1.0000e-11
Integration weight cutoff        WCut        ... 1.0000e-14
Angular grids for H and He will be reduced by one unit
Partially contracted basis set               ... on
Rotationally invariant grid construction     ... off

Total number of grid points                  ...    60786
Total number of batches                      ...      976
Average number of points per batch           ...       62
Average number of grid points per atom       ...     1192
UseSFitting                                  ... on

GRIDX 2
-------
General Integration Accuracy     IntAcc      ... 4.338
Radial Grid Type                 RadialGrid  ... OptM3 with GC (2021)
Angular Grid (max. ang.)         AngularGrid ... 3 (Lebedev-194)
Angular grid pruning method      GridPruning ... 4 (adaptive)
Weight generation scheme         WeightScheme... Becke
Basis function cutoff            BFCut       ... 1.0000e-11
Integration weight cutoff        WCut        ... 1.0000e-14
Angular grids for H and He will be reduced by one unit
Partially contracted basis set               ... on
Rotationally invariant grid construction     ... off

Total number of grid points                  ...   132138
Total number of batches                      ...     2091
Average number of points per batch           ...       63
Average number of grid points per atom       ...     2591
UseSFitting                                  ... on

GRIDX 3
-------
General Integration Accuracy     IntAcc      ... 4.871
Radial Grid Type                 RadialGrid  ... OptM3 with GC (2021)
Angular Grid (max. ang.)         AngularGrid ... 4 (Lebedev-302)
Angular grid pruning method      GridPruning ... 4 (adaptive)
Weight generation scheme         WeightScheme... Becke
Basis function cutoff            BFCut       ... 1.0000e-11
Integration weight cutoff        WCut        ... 1.0000e-14
Angular grids for H and He will be reduced by one unit
Partially contracted basis set               ... on
Rotationally invariant grid construction     ... off

Total number of grid points                  ...   253210
Total number of batches                      ...     3985
Average number of points per batch           ...       63
Average number of grid points per atom       ...     4965
UseSFitting                                  ... on

Time for X-Grid setup             =    3.993 sec


--------------------
CPCM SOLVATION MODEL
--------------------
CPCM parameters:
  Epsilon                                         ...      80.4000
  Refrac                                          ...       1.3300
  Rsolv                                           ...       1.3000
  Surface type                                    ... GAUSSIAN VDW
  Epsilon function type                           ...         CPCM
Radii:
 Radius for O  used is    3.4469 Bohr (=   1.8240 Ang.)
 Radius for C  used is    3.8550 Bohr (=   2.0400 Ang.)
 Radius for H  used is    2.4944 Bohr (=   1.3200 Ang.)
Calculating surface                               ...        done! (  0.0s)
GEPOL surface points                              ...         2688
GEPOL Volume                                      ...    2783.0963
GEPOL Surface-area                                ...    1436.4345
Calculating surface distance matrix               ...        done! (  0.1s)
Performing Cholesky decomposition & store         ...        done! (  0.3s)
Overall time for CPCM initialization              ...                 0.4s
--------------
SCF ITERATIONS
--------------
ITER       Energy         Delta-E        Max-DP      RMS-DP      [F,P]     Damp
               ***  Starting incremental Fock matrix formation  ***
                      *** Initiating the SOSCF procedure ***
                      *** Re-Reading the Fockian *** 
                      *** Removing any level shift *** 
ITER      Energy       Delta-E        Grad      Rot      Max-DP    RMS-DP
  0  -1041.06081682 -1041.0608168195  0.000145  0.000145  0.000418  0.000007
               *** Restarting incremental Fock matrix formation ***
  1  -1041.06082201  -0.0000051940  0.000051  0.000132  0.000168  0.000004
  2  -1041.06082255  -0.0000005412  0.000008  0.000034  0.000030  0.000001
  3  -1041.06082256  -0.0000000044  0.000014  0.000029  0.000025  0.000000
  4  -1041.06082256  -0.0000000015  0.000003  0.000007  0.000008  0.000000
                  ***Gradient check signals convergence***
              ***Rediagonalizing the Fockian in SOSCF/NRSCF***

               *****************************************************
               *                     SUCCESS                       *
               *           SCF CONVERGED AFTER   5 CYCLES          *
               *****************************************************

Old exchange energy                            =    -28.298913279 Eh
New exchange energy                            =    -28.298922211 Eh
Exchange energy change after final integration =     -0.000008932 Eh
Total energy after final integration           =  -1041.060831489 Eh
Final COS-X integration done in                =    28.581 sec
Total Energy       :        -1041.06083149 Eh          -28328.70543 eV
  Last Energy change         ...    3.8872e-09  Tolerance :   1.0000e-08
  Last MAX-Density change    ...    5.7732e-15  Tolerance :   1.0000e-07
             **** THE GBW FILE WAS UPDATED (UQ2_2e_2H_B3LYP_631Gd_opt.gbw) ****
             **** DENSITY UQ2_2e_2H_B3LYP_631Gd_opt.scfp WAS UPDATED ****
             **** ENERGY FILE WAS UPDATED (UQ2_2e_2H_B3LYP_631Gd_opt.en.tmp) ****
             **** THE GBW FILE WAS UPDATED (UQ2_2e_2H_B3LYP_631Gd_opt.gbw) ****
             **** DENSITY UQ2_2e_2H_B3LYP_631Gd_opt.scfp WAS UPDATED ****
Total SCF time: 0 days 0 hours 2 min 6 sec 

Maximum memory used throughout the entire SCF-calculation: 204.4 MB

-------------------------   --------------------
FINAL SINGLE POINT ENERGY     -1041.060831489058
-------------------------   --------------------


           ************************************************************
           *        Program running with 4 parallel MPI-processes     *
           *              working on a common directory               *
           ************************************************************
------------------------------------------------------------------------------
                         ORCA SCF GRADIENT CALCULATION
------------------------------------------------------------------------------

 ... reading COSX grid (gridx3)
Gradient of the Kohn-Sham DFT energy:
Kohn-Sham wavefunction type      ... RKS
Hartree-Fock exchange scaling    ...    0.200
Number of operators              ...    1
Number of atoms                  ...   51
Basis set dimensions             ...  378
Integral neglect threshold       ... 2.5e-11
Integral primitive cutoff        ... 2.5e-12
SHARK Integral package           ... ON

Nuc. rep. gradient       (SHARK) ... done (  0.0 sec)
HCore & Overlap gradient (SHARK) ... done (  0.5 sec)
RI-J gradient            (SHARK) ... done (  2.2 sec)
COSX-gradient                    ... done ( 35.9 sec)
Exchange-correlation gradient    ... done

------------------
CARTESIAN GRADIENT
------------------

   1   O   :    0.000153414   -0.000137667    0.000513260
   2   C   :    0.000181960   -0.000081052   -0.000004114
   3   C   :   -0.000087083    0.000231084   -0.000396365
   4   O   :   -0.000100200    0.000237868    0.000066799
   5   C   :    0.000020054   -0.000153819   -0.000097813
   6   C   :    0.000238591   -0.000144231   -0.000030726
   7   O   :   -0.000418610    0.000101293   -0.000139130
   8   C   :    0.000175162   -0.000066789   -0.000110962
   9   C   :   -0.000220628   -0.000058847    0.000156091
  10   C   :   -0.000029974    0.000133067    0.000036601
  11   C   :    0.000130459   -0.000448037    0.000170576
  12   C   :    0.000556920   -0.000051199   -0.000101220
  13   C   :   -0.000417751    0.000281501   -0.000544340
  14   C   :   -0.000800186    0.000641201    0.000052068
  15   C   :   -0.000132005   -0.000479549   -0.000447983
  16   C   :    0.000619096   -0.000295988   -0.000236835
  17   C   :    0.000049864    0.000365104    0.000419233
  18   O   :   -0.000103322   -0.000076672    0.000204501
  19   H   :    0.000038961    0.000009567   -0.000004070
  20   H   :   -0.000034776    0.000024972    0.000004379
  21   H   :    0.000066963   -0.000019279    0.000028953
  22   H   :    0.000027011    0.000047037    0.000033595
  23   H   :   -0.000073045    0.000040119    0.000087363
  24   H   :    0.000034735   -0.000000524   -0.000065921
  25   H   :    0.000002475   -0.000075676   -0.000036539
  26   H   :   -0.000018352    0.000075272   -0.000171228
  27   H   :   -0.000034045   -0.000059348    0.000108986
  28   H   :   -0.000202659   -0.000012995   -0.000075423
  29   H   :    0.000155812   -0.000035161   -0.000066450
  30   H   :    0.000210001    0.000193815    0.000020234
  31   H   :   -0.000023896   -0.000176967   -0.000094542
  32   H   :   -0.000179547    0.000149588    0.000039729
  33   H   :    0.000390170   -0.000016479    0.000520593
  34   H   :   -0.000182919   -0.000093340    0.000137576
  35   H   :   -0.000199604   -0.000274116   -0.000015858
  36   C   :   -0.000163346   -0.000357785    0.000505111
  37   H   :    0.000094234    0.000147865    0.000032320
  38   H   :    0.000093541    0.000059735    0.000195066
  39   C   :    0.000137530   -0.000291076   -0.000263273
  40   H   :   -0.000128694    0.000660637   -0.000075787
  41   C   :    0.000110359   -0.000335506   -0.000244826
  42   C   :    0.000018012    0.000493630    0.000015140
  43   H   :   -0.000283339   -0.000126703    0.000118184
  44   H   :   -0.000062698    0.000169718   -0.000204348
  45   H   :    0.000273816   -0.000208894    0.000062048
  46   C   :    0.000076317   -0.000027777    0.000050477
  47   H   :   -0.000069691    0.000218130   -0.000033284
  48   H   :   -0.000156423   -0.000075319   -0.000029595
  49   H   :    0.000099466   -0.000044463    0.000085496
  50   H   :   -0.000043919    0.000137099   -0.000354973
  51   H   :    0.000235050   -0.000095974    0.000191859

Difference to translation invariance:
           :    0.0000232603    0.0000970703    0.0000106362

Difference to rotation invariance:
           :   -0.0002546900   -0.0007272001    0.0015677697

Norm of the cartesian gradient     ...    0.0027899431
RMS gradient                       ...    0.0002255535
MAX gradient                       ...    0.0008001857

-------
TIMINGS
-------

Total SCF gradient time            ...       54.499 sec

One electron gradient       ....       0.520 sec  (  1.0%)
RI-J Coulomb gradient       ....       2.157 sec  (  4.0%)
COSX gradient               ....      35.878 sec  ( 65.8%)
XC gradient                 ....      13.140 sec  ( 24.1%)
CPCM gradient               ....       1.169 sec  (  2.1%)
   A-Matrix (El+Nuc)        ....       0.283 sec  (  0.5%)
   Potential                ....       0.886 sec  (  1.6%)

Maximum memory used throughout the entire SCFGRAD-calculation: 124.6 MB
------------------------------------------------------------------------------
                         ORCA GEOMETRY RELAXATION STEP
------------------------------------------------------------------------------

Reading the OPT-File                    .... done
Getting information on internals        .... done
Copying old internal coords+grads       .... done
Making the new internal coordinates     .... (new redundants).... done
Validating the new internal coordinates .... (new redundants).... done
Calculating the B-matrix                .... done
Calculating the G,G- and P matrices     .... done
Transforming gradient to internals      .... done
Projecting the internal gradient        .... done
Number of atoms                         ....  51
Number of internal coordinates          .... 242
Current Energy                          .... -1041.060831489 Eh
Current gradient norm                   ....     0.002789943 Eh/bohr
Maximum allowed component of the step   ....  0.300
Current trust radius                    ....  0.300
Updating the Hessian (BFGS)             .... done
Forming the augmented Hessian           .... done
Diagonalizing the augmented Hessian     .... done
Last element of RFO vector              ....  0.011527908
Lowest eigenvalues of augmented Hessian:
 -0.314355372 -0.005292435  0.000043516  0.001724711  0.002656240
Warning: RFO finds a terribly low value for the scaling factor
Trying a QUASI-NEWTON step instead
Doing a quasi-Newton Step:
Inverting the Hessian                   .... done
Computing the step                      .... done
Length of the computed step             ....  0.010377401
Converting the step to cartesian space:
 Initial RMS(Int)=    0.0006670846
Transforming coordinates:
 Iter   0:  RMS(Cart)=    0.0031673591 RMS(Int)=    0.0006670663
 Iter   1:  RMS(Cart)=    0.0000029936 RMS(Int)=    0.0000009720
 Iter   2:  RMS(Cart)=    0.0000000046 RMS(Int)=    0.0000000016
done
Storing new coordinates                 .... done

                                .--------------------.
          ----------------------|Geometry convergence|-------------------------
          Item                value                   Tolerance       Converged
          ---------------------------------------------------------------------
          Energy change      -0.0000002539            0.0000002000      NO
          RMS gradient        0.0002330651            0.0000080000      NO
          MAX gradient        0.0011193660            0.0000300000      NO
          RMS step            0.0006670846            0.0001000000      NO
          MAX step            0.0033599109            0.0002000000      NO
          ........................................................
          Max(Bonds)      0.0000      Max(Angles)    0.01
          Max(Dihed)        0.19      Max(Improp)    0.00
          ---------------------------------------------------------------------

The optimization has not yet converged - more geometry cycles are needed


    ---------------------------------------------------------------------------
                         Redundant Internal Coordinates
                            (Angstroem and degrees)

        Definition                    Value    dE/dq     Step     New-Value
    ----------------------------------------------------------------------------
     1. B(C   1,O   0)                1.3759  0.000084  0.0000    1.3760   
     2. B(C   2,C   1)                1.4035  0.000047  0.0000    1.4035   
     3. B(O   3,C   2)                1.3769  0.000019 -0.0000    1.3769   
     4. B(C   4,O   3)                1.4359  0.000038  0.0000    1.4359   
     5. B(C   5,C   2)                1.4011 -0.000034 -0.0000    1.4011   
     6. B(O   6,C   5)                1.3770 -0.000012  0.0000    1.3770   
     7. B(C   7,O   6)                1.4347 -0.000002 -0.0000    1.4347   
     8. B(C   8,C   1)                1.4078  0.000182  0.0000    1.4078   
     9. B(C   9,C   8)                1.5159 -0.000025  0.0000    1.5159   
    10. B(C  10,C   8)                1.4129 -0.000123  0.0000    1.4129   
    11. B(C  11,C  10)                1.5246  0.000323  0.0000    1.5246   
    12. B(C  12,C  11)                1.5196  0.000182 -0.0000    1.5196   
    13. B(C  13,C  12)                1.3490  0.000425 -0.0000    1.3490   
    14. B(C  14,C  13)                1.5125  0.000138 -0.0000    1.5124   
    15. B(C  15,C  13)                1.5190 -0.000378  0.0000    1.5190   
    16. B(C  16,C  10)                1.4089  0.000418  0.0000    1.4089   
    17. B(C  16,C   5)                1.4030 -0.000127 -0.0000    1.4030   
    18. B(O  17,C  16)                1.3768 -0.000116 -0.0000    1.3768   
    19. B(H  18,C   4)                1.0929  0.000028 -0.0000    1.0929   
    20. B(H  19,C   4)                1.0973  0.000028 -0.0000    1.0973   
    21. B(H  20,C   4)                1.0947  0.000024 -0.0000    1.0947   
    22. B(H  21,C   7)                1.0930  0.000055  0.0000    1.0930   
    23. B(H  22,C   7)                1.0955  0.000025  0.0000    1.0955   
    24. B(H  23,C   7)                1.0973  0.000071 -0.0000    1.0973   
    25. B(H  24,C   9)                1.1001  0.000025 -0.0000    1.1001   
    26. B(H  25,C   9)                1.0899  0.000033 -0.0000    1.0899   
    27. B(H  26,C   9)                1.0988  0.000084 -0.0000    1.0988   
    28. B(H  27,C  11)                1.0944  0.000021 -0.0000    1.0943   
    29. B(H  28,C  11)                1.0971 -0.000039  0.0000    1.0971   
    30. B(H  29,C  12)                1.0914  0.000003 -0.0000    1.0914   
    31. B(H  30,C  14)                1.0952  0.000008 -0.0000    1.0952   
    32. B(H  31,C  14)                1.0986  0.000031  0.0000    1.0986   
    33. B(H  32,C  14)                1.0977  0.000045  0.0000    1.0977   
    34. B(H  33,C  15)                1.0955 -0.000192  0.0000    1.0955   
    35. B(H  34,C  15)                1.0981  0.000299 -0.0000    1.0981   
    36. B(C  35,C  15)                1.5588  0.000322 -0.0000    1.5588   
    37. B(H  36,C  35)                1.0971 -0.000018 -0.0000    1.0971   
    38. B(H  37,C  35)                1.0978  0.000129  0.0000    1.0978   
    39. B(C  38,C  35)                1.5104 -0.000235 -0.0000    1.5104   
    40. B(H  39,C  38)                1.0912  0.000025  0.0000    1.0912   
    41. B(C  40,C  38)                1.3448  0.000000  0.0000    1.3448   
    42. B(C  41,C  40)                1.5110 -0.000038  0.0000    1.5110   
    43. B(H  42,C  41)                1.0985  0.000078 -0.0000    1.0985   
    44. B(H  43,C  41)                1.0939  0.000114  0.0000    1.0939   
    45. B(H  44,C  41)                1.1000  0.000034  0.0000    1.1000   
    46. B(C  45,C  40)                1.5118  0.000115 -0.0000    1.5118   
    47. B(H  46,C  45)                1.0953 -0.000017  0.0000    1.0953   
    48. B(H  47,C  45)                1.0995  0.000031 -0.0000    1.0995   
    49. B(H  48,C  45)                1.0999 -0.000008  0.0000    1.0999   
    50. B(H  49,O   0)                0.9713  0.000151  0.0000    0.9713   
    51. B(H  50,O  17)                0.9789 -0.000108  0.0000    0.9789   
    52. A(C   1,O   0,H  49)          109.52 -0.000209    0.00    109.52   
    53. A(C   2,C   1,C   8)          121.37 -0.000133    0.00    121.37   
    54. A(O   0,C   1,C   2)          116.18  0.000007    0.00    116.18   
    55. A(O   0,C   1,C   8)          122.45  0.000128   -0.00    122.45   
    56. A(O   3,C   2,C   5)          119.30 -0.000015   -0.00    119.30   
    57. A(C   1,C   2,O   3)          121.11 -0.000049    0.01    121.12   
    58. A(C   1,C   2,C   5)          119.47  0.000061   -0.00    119.46   
    59. A(C   2,O   3,C   4)          114.91 -0.000126    0.01    114.92   
    60. A(H  18,C   4,H  19)          109.40  0.000008   -0.00    109.40   
    61. A(O   3,C   4,H  18)          106.16  0.000021   -0.00    106.16   
    62. A(H  18,C   4,H  20)          109.56 -0.000054    0.00    109.57   
    63. A(O   3,C   4,H  19)          110.79 -0.000026   -0.00    110.79   
    64. A(H  19,C   4,H  20)          109.64  0.000045    0.00    109.64   
    65. A(O   3,C   4,H  20)          111.20  0.000003    0.00    111.21   
    66. A(C   2,C   5,O   6)          119.49  0.000060    0.01    119.49   
    67. A(C   2,C   5,C  16)          119.58  0.000086    0.00    119.58   
    68. A(O   6,C   5,C  16)          120.88 -0.000145   -0.01    120.87   
    69. A(C   5,O   6,C   7)          114.86 -0.000045   -0.00    114.86   
    70. A(O   6,C   7,H  23)          110.93  0.000024    0.00    110.93   
    71. A(H  22,C   7,H  23)          109.52  0.000050   -0.00    109.52   
    72. A(H  21,C   7,H  23)          109.41  0.000002    0.00    109.41   
    73. A(H  21,C   7,H  22)          109.47 -0.000035   -0.00    109.47   
    74. A(O   6,C   7,H  22)          111.21 -0.000017   -0.00    111.21   
    75. A(O   6,C   7,H  21)          106.24 -0.000026    0.00    106.24   
    76. A(C   9,C   8,C  10)          123.98 -0.000258    0.00    123.99   
    77. A(C   1,C   8,C  10)          119.08  0.000115    0.00    119.09   
    78. A(C   1,C   8,C   9)          116.93  0.000143   -0.00    116.93   
    79. A(H  25,C   9,H  26)          106.92  0.000044    0.00    106.92   
    80. A(H  24,C   9,H  26)          107.19  0.000008    0.00    107.19   
    81. A(H  24,C   9,H  25)          106.77 -0.000112   -0.00    106.77   
    82. A(C   8,C   9,H  26)          110.86 -0.000034    0.00    110.86   
    83. A(C   8,C   9,H  25)          113.03 -0.000028    0.00    113.03   
    84. A(C   8,C   9,H  24)          111.75  0.000119   -0.00    111.75   
    85. A(C   8,C  10,C  11)          123.57 -0.000461   -0.00    123.57   
    86. A(C  11,C  10,C  16)          117.25  0.000531    0.01    117.25   
    87. A(C   8,C  10,C  16)          119.16 -0.000075   -0.00    119.16   
    88. A(C  10,C  11,C  12)          113.51  0.000591    0.01    113.52   
    89. A(H  27,C  11,H  28)          105.65 -0.000012   -0.00    105.65   
    90. A(C  10,C  11,H  28)          108.34 -0.000165    0.01    108.34   
    91. A(C  12,C  11,H  27)          108.66 -0.000305   -0.01    108.65   
    92. A(C  10,C  11,H  27)          110.12 -0.000121   -0.00    110.11   
    93. A(C  12,C  11,H  28)          110.28 -0.000028    0.00    110.28   
    94. A(C  11,C  12,C  13)          127.74  0.001119   -0.00    127.74   
    95. A(C  13,C  12,H  29)          117.83 -0.000366    0.00    117.83   
    96. A(C  11,C  12,H  29)          114.40 -0.000756    0.00    114.40   
    97. A(C  14,C  13,C  15)          116.57  0.000580   -0.00    116.56   
    98. A(C  12,C  13,C  15)          123.41  0.000036    0.00    123.41   
    99. A(C  12,C  13,C  14)          119.98 -0.000626    0.00    119.98   
   100. A(H  31,C  14,H  32)          106.44  0.000013   -0.00    106.44   
   101. A(C  13,C  14,H  32)          111.31  0.000241   -0.00    111.31   
   102. A(H  30,C  14,H  31)          108.38 -0.000034    0.00    108.38   
   103. A(C  13,C  14,H  31)          110.63  0.000166   -0.00    110.63   
   104. A(C  13,C  14,H  30)          111.66 -0.000162    0.00    111.66   
   105. A(H  30,C  14,H  32)          108.22 -0.000229    0.00    108.22   
   106. A(H  34,C  15,C  35)          108.23 -0.000249   -0.00    108.22   
   107. A(H  33,C  15,C  35)          107.57 -0.000152    0.00    107.57   
   108. A(C  13,C  15,C  35)          115.69  0.001025   -0.00    115.69   
   109. A(H  33,C  15,H  34)          106.44  0.000057    0.00    106.44   
   110. A(C  13,C  15,H  34)          108.55 -0.000362    0.00    108.55   
   111. A(C  13,C  15,H  33)          109.96 -0.000381    0.00    109.96   
   112. A(C  10,C  16,O  17)          122.07  0.000079    0.00    122.07   
   113. A(C   5,C  16,O  17)          116.68 -0.000007   -0.00    116.68   
   114. A(C   5,C  16,C  10)          121.24 -0.000073    0.00    121.24   
   115. A(C  16,O  17,H  50)          108.34 -0.000341    0.00    108.34   
   116. A(C  15,C  35,H  36)          106.89 -0.000347    0.00    106.89   
   117. A(H  37,C  35,C  38)          108.93 -0.000234   -0.00    108.93   
   118. A(H  36,C  35,C  38)          110.36 -0.000200    0.00    110.36   
   119. A(C  15,C  35,C  38)          115.60  0.000515   -0.01    115.59   
   120. A(H  36,C  35,H  37)          106.33  0.000059    0.00    106.33   
   121. A(C  15,C  35,H  37)          108.33  0.000183    0.00    108.33   
   122. A(H  39,C  38,C  40)          117.10 -0.000241    0.00    117.10   
   123. A(C  35,C  38,C  40)          127.20 -0.000010    0.00    127.20   
   124. A(C  35,C  38,H  39)          115.70  0.000251   -0.00    115.69   
   125. A(C  41,C  40,C  45)          114.69 -0.000261    0.00    114.69   
   126. A(C  38,C  40,C  45)          120.94 -0.000146   -0.00    120.94   
   127. A(C  38,C  40,C  41)          124.37  0.000406   -0.00    124.37   
   128. A(H  43,C  41,H  44)          107.61  0.000009   -0.00    107.60   
   129. A(H  42,C  41,H  44)          106.37  0.000051    0.00    106.38   
   130. A(C  40,C  41,H  44)          110.43 -0.000365    0.00    110.43   
   131. A(H  42,C  41,H  43)          108.23 -0.000064   -0.00    108.23   
   132. A(C  40,C  41,H  43)          113.19  0.000235   -0.00    113.19   
   133. A(C  40,C  41,H  42)          110.72  0.000125    0.00    110.72   
   134. A(H  47,C  45,H  48)          106.27 -0.000030   -0.00    106.27   
   135. A(H  46,C  45,H  48)          108.08 -0.000027   -0.00    108.08   
   136. A(C  40,C  45,H  48)          110.98 -0.000006    0.00    110.98   
   137. A(H  46,C  45,H  47)          108.29 -0.000074    0.00    108.29   
   138. A(C  40,C  45,H  47)          111.02 -0.000004   -0.00    111.02   
   139. A(C  40,C  45,H  46)          111.97  0.000130   -0.00    111.97   
   140. D(C   2,C   1,O   0,H  49)   -165.81  0.000373    0.02   -165.80   
   141. D(C   8,C   1,O   0,H  49)     14.99  0.000206    0.03     15.01   
   142. D(O   3,C   2,C   1,O   0)     -0.75  0.000023    0.01     -0.74   
   143. D(C   5,C   2,C   1,C   8)      2.44  0.000234    0.00      2.44   
   144. D(C   5,C   2,C   1,O   0)   -176.77  0.000066    0.01   -176.76   
   145. D(O   3,C   2,C   1,C   8)    178.46  0.000191   -0.00    178.45   
   146. D(C   4,O   3,C   2,C   5)   -109.54 -0.000280   -0.06   -109.59   
   147. D(C   4,O   3,C   2,C   1)     74.44 -0.000240   -0.05     74.39   
   148. D(H  18,C   4,O   3,C   2)    178.41 -0.000011   -0.02    178.39   
   149. D(H  20,C   4,O   3,C   2)    -62.49 -0.000061   -0.02    -62.51   
   150. D(H  19,C   4,O   3,C   2)     59.72 -0.000020   -0.02     59.70   
   151. D(O   6,C   5,C   2,O   3)     -0.16  0.000039   -0.00     -0.17   
   152. D(C  16,C   5,C   2,O   3)   -177.61  0.000006   -0.01   -177.61   
   153. D(C  16,C   5,C   2,C   1)     -1.52 -0.000037   -0.01     -1.52   
   154. D(O   6,C   5,C   2,C   1)    175.93 -0.000004   -0.01    175.92   
   155. D(C   7,O   6,C   5,C  16)    -77.12 -0.000109   -0.08    -77.19   
   156. D(C   7,O   6,C   5,C   2)    105.48 -0.000148   -0.08    105.40   
   157. D(H  23,C   7,O   6,C   5)    -58.05  0.000085   -0.05    -58.10   
   158. D(H  22,C   7,O   6,C   5)     64.10  0.000154   -0.05     64.05   
   159. D(H  21,C   7,O   6,C   5)   -176.86  0.000086   -0.05   -176.91   
   160. D(C  10,C   8,C   1,O   0)    178.75  0.000026   -0.01    178.74   
   161. D(C  10,C   8,C   1,C   2)     -0.41 -0.000152   -0.00     -0.41   
   162. D(C   9,C   8,C   1,C   2)   -179.92 -0.000230    0.00   -179.92   
   163. D(C   9,C   8,C   1,O   0)     -0.76 -0.000053   -0.01     -0.77   
   164. D(H  26,C   9,C   8,C  10)   -124.37  0.000062   -0.00   -124.37   
   165. D(H  26,C   9,C   8,C   1)     55.12  0.000147   -0.01     55.12   
   166. D(H  25,C   9,C   8,C  10)     -4.34  0.000075   -0.00     -4.34   
   167. D(H  25,C   9,C   8,C   1)    175.15  0.000160   -0.00    175.14   
   168. D(H  24,C   9,C   8,C  10)    116.13 -0.000004   -0.00    116.13   
   169. D(H  24,C   9,C   8,C   1)    -64.38  0.000081   -0.00    -64.39   
   170. D(C  11,C  10,C   8,C   1)    175.62 -0.000288    0.01    175.63   
   171. D(C  16,C  10,C   8,C   9)    176.98 -0.000030    0.01    176.99   
   172. D(C  16,C  10,C   8,C   1)     -2.50 -0.000116    0.01     -2.49   
   173. D(C  11,C  10,C   8,C   9)     -4.90 -0.000202    0.00     -4.90   
   174. D(H  28,C  11,C  10,C  16)     61.55  0.000069    0.07     61.62   
   175. D(H  28,C  11,C  10,C   8)   -116.60  0.000249    0.07   -116.53   
   176. D(H  27,C  11,C  10,C  16)    176.65 -0.000103    0.07    176.71   
   177. D(H  27,C  11,C  10,C   8)     -1.50  0.000076    0.07     -1.43   
   178. D(C  12,C  11,C  10,C  16)    -61.29 -0.000172    0.06    -61.23   
   179. D(C  12,C  11,C  10,C   8)    120.56  0.000007    0.06    120.62   
   180. D(H  29,C  12,C  11,H  28)   -163.68 -0.000038   -0.04   -163.72   
   181. D(H  29,C  12,C  11,H  27)     80.96  0.000165   -0.03     80.93   
   182. D(H  29,C  12,C  11,C  10)    -41.91  0.000142   -0.02    -41.94   
   183. D(C  13,C  12,C  11,H  28)     18.25  0.000083   -0.02     18.23   
   184. D(C  13,C  12,C  11,H  27)    -97.11  0.000286   -0.01    -97.13   
   185. D(C  13,C  12,C  11,C  10)    140.01  0.000263   -0.00    140.01   
   186. D(C  15,C  13,C  12,H  29)   -177.65  0.000083   -0.00   -177.65   
   187. D(C  15,C  13,C  12,C  11)      0.37 -0.000047   -0.02      0.35   
   188. D(C  14,C  13,C  12,H  29)      0.03 -0.000219    0.01      0.04   
   189. D(C  14,C  13,C  12,C  11)    178.05 -0.000349   -0.01    178.04   
   190. D(H  32,C  14,C  13,C  15)    -64.27 -0.000656    0.03    -64.23   
   191. D(H  32,C  14,C  13,C  12)    117.90 -0.000364    0.03    117.92   
   192. D(H  31,C  14,C  13,C  15)     53.87 -0.000379    0.03     53.90   
   193. D(H  31,C  14,C  13,C  12)   -123.97 -0.000087    0.02   -123.95   
   194. D(H  30,C  14,C  13,C  15)    174.67 -0.000418    0.03    174.70   
   195. D(H  30,C  14,C  13,C  12)     -3.17 -0.000126    0.02     -3.14   
   196. D(C  35,C  15,C  13,C  14)     88.04  0.000035    0.08     88.12   
   197. D(C  35,C  15,C  13,C  12)    -94.21 -0.000283    0.09    -94.12   
   198. D(H  34,C  15,C  13,C  14)    -33.80 -0.000070    0.09    -33.72   
   199. D(H  34,C  15,C  13,C  12)    143.95 -0.000388    0.09    144.04   
   200. D(H  33,C  15,C  13,C  14)   -149.88  0.000278    0.08   -149.79   
   201. D(H  33,C  15,C  13,C  12)     27.88 -0.000040    0.09     27.97   
   202. D(C  10,C  16,C   5,C   2)     -1.42 -0.000238    0.02     -1.41   
   203. D(O  17,C  16,C  10,C  11)      3.69  0.000463   -0.02      3.67   
   204. D(O  17,C  16,C  10,C   8)   -178.08  0.000284   -0.02   -178.10   
   205. D(C   5,C  16,C  10,C  11)   -174.79  0.000492   -0.02   -174.81   
   206. D(C   5,C  16,C  10,C   8)      3.44  0.000313   -0.02      3.42   
   207. D(O  17,C  16,C   5,O   6)      2.61 -0.000251    0.02      2.63   
   208. D(O  17,C  16,C   5,C   2)   -179.98 -0.000212    0.02   -179.96   
   209. D(C  10,C  16,C   5,O   6)   -178.83 -0.000277    0.02   -178.81   
   210. D(H  50,O  17,C  16,C  10)     25.55  0.000222   -0.02     25.54   
   211. D(H  50,O  17,C  16,C   5)   -155.90  0.000193   -0.02   -155.92   
   212. D(C  38,C  35,C  15,H  34)     57.78 -0.000121    0.04     57.83   
   213. D(C  38,C  35,C  15,H  33)    172.42 -0.000256    0.04    172.46   
   214. D(C  38,C  35,C  15,C  13)    -64.23 -0.000162    0.04    -64.19   
   215. D(H  37,C  35,C  15,H  34)   -179.69  0.000075    0.04   -179.65   
   216. D(H  37,C  35,C  15,H  33)    -65.06 -0.000060    0.04    -65.02   
   217. D(H  37,C  35,C  15,C  13)     58.29  0.000034    0.04     58.33   
   218. D(H  36,C  35,C  15,H  34)    -65.48  0.000059    0.04    -65.44   
   219. D(H  36,C  35,C  15,H  33)     49.15 -0.000076    0.04     49.20   
   220. D(H  36,C  35,C  15,C  13)    172.50  0.000018    0.04    172.55   
   221. D(C  40,C  38,C  35,H  37)    150.39  0.000178   -0.06    150.33   
   222. D(C  40,C  38,C  35,H  36)     34.01  0.000357   -0.06     33.95   
   223. D(C  40,C  38,C  35,C  15)    -87.41  0.000600   -0.06    -87.47   
   224. D(H  39,C  38,C  35,H  37)    -30.07  0.000123   -0.06    -30.13   
   225. D(H  39,C  38,C  35,H  36)   -146.45  0.000302   -0.06   -146.51   
   226. D(H  39,C  38,C  35,C  15)     92.14  0.000545   -0.06     92.07   
   227. D(C  45,C  40,C  38,H  39)     -0.69 -0.000145    0.00     -0.68   
   228. D(C  45,C  40,C  38,C  35)    178.85 -0.000198    0.00    178.85   
   229. D(C  41,C  40,C  38,H  39)   -179.52 -0.000059    0.02   -179.50   
   230. D(C  41,C  40,C  38,C  35)      0.02 -0.000113    0.01      0.03   
   231. D(H  44,C  41,C  40,C  45)    -70.47 -0.000224   -0.18    -70.65   
   232. D(H  44,C  41,C  40,C  38)    108.43 -0.000304   -0.19    108.24   
   233. D(H  43,C  41,C  40,C  45)    168.82 -0.000134   -0.18    168.64   
   234. D(H  43,C  41,C  40,C  38)    -12.29 -0.000215   -0.19    -12.47   
   235. D(H  42,C  41,C  40,C  45)     47.08 -0.000311   -0.18     46.90   
   236. D(H  42,C  41,C  40,C  38)   -134.02 -0.000391   -0.19   -134.21   
   237. D(H  48,C  45,C  40,C  41)     61.11  0.000101   -0.03     61.09   
   238. D(H  48,C  45,C  40,C  38)   -117.83  0.000172   -0.02   -117.84   
   239. D(H  47,C  45,C  40,C  41)    -56.85  0.000144   -0.03    -56.87   
   240. D(H  47,C  45,C  40,C  38)    124.21  0.000215   -0.02    124.20   
   241. D(H  46,C  45,C  40,C  41)   -178.02  0.000151   -0.03   -178.04   
   242. D(H  46,C  45,C  40,C  38)      3.04  0.000222   -0.02      3.03   
    ----------------------------------------------------------------------------

         *************************************************************
         *                GEOMETRY OPTIMIZATION CYCLE  96            *
         *************************************************************
---------------------------------
CARTESIAN COORDINATES (ANGSTROEM)
---------------------------------
  O      4.875208   -1.585150   -0.309063
  C      3.627669   -1.024479   -0.158924
  C      3.577431    0.200247    0.524631
  O      4.720294    0.784189    1.023362
  C      5.573191    1.384468    0.036384
  C      2.335778    0.798509    0.776439
  O      2.279349    1.956166    1.519922
  C      2.025266    3.147728    0.762293
  C      2.458857   -1.642055   -0.642950
  C      2.629541   -2.963935   -1.364993
  C      1.210917   -1.016003   -0.425980
  C     -0.105301   -1.542811   -0.986859
  C     -1.132705   -1.870549    0.083771
  C     -2.461373   -1.639176    0.051554
  C     -3.333688   -2.080716    1.205499
  C     -3.168879   -0.988462   -1.124659
  C      1.163390    0.181871    0.314202
  O     -0.023156    0.821609    0.594153
  H      6.410241    1.824170    0.584522
  H      5.041158    2.173037   -0.510509
  H      5.949356    0.636894   -0.669326
  H      2.065445    3.976658    1.473608
  H      1.035356    3.116162    0.294006
  H      2.791588    3.292265   -0.009667
  H      3.205946   -2.849052   -2.294924
  H      1.681039   -3.426203   -1.638047
  H      3.168195   -3.686404   -0.736282
  H      0.073667   -2.440512   -1.586612
  H     -0.506996   -0.796612   -1.683563
  H     -0.725205   -2.379386    0.959129
  H     -2.757427   -2.620482    1.964431
  H     -4.140645   -2.736831    0.851635
  H     -3.819719   -1.223396    1.688983
  H     -2.620410   -1.192863   -2.050641
  H     -4.156770   -1.454103   -1.239314
  C     -3.365890    0.554659   -1.025205
  H     -3.760924    0.888564   -1.992739
  H     -2.378706    1.022491   -0.916780
  C     -4.258172    1.027333    0.098024
  H     -3.752264    1.270459    1.033749
  C     -5.595088    1.170128    0.069293
  C     -6.459233    0.870512   -1.133510
  H     -7.184943    1.677873   -1.301560
  H     -5.883784    0.730644   -2.053275
  H     -7.046398   -0.044429   -0.966128
  C     -6.353700    1.633046    1.292281
  H     -5.683015    1.870039    2.125128
  H     -6.955190    2.525858    1.068820
  H     -7.060848    0.862167    1.632176
  H      4.835196   -2.293033   -0.972904
  H     -0.741648    0.156856    0.582816

----------------------------
CARTESIAN COORDINATES (A.U.)
----------------------------
  NO LB      ZA    FRAG     MASS         X           Y           Z
   0 O     8.0000    0    15.999    9.212809   -2.995500   -0.584045
   1 C     6.0000    0    12.011    6.855300   -1.935985   -0.300323
   2 C     6.0000    0    12.011    6.760365    0.378411    0.991409
   3 O     8.0000    0    15.999    8.920063    1.481902    1.933875
   4 C     6.0000    0    12.011   10.531804    2.616266    0.068756
   5 C     6.0000    0    12.011    4.413980    1.508964    1.467257
   6 O     8.0000    0    15.999    4.307346    3.696618    2.872237
   7 C     6.0000    0    12.011    3.827198    5.948344    1.440525
   8 C     6.0000    0    12.011    4.646566   -3.103035   -1.214999
   9 C     6.0000    0    12.011    4.969112   -5.601025   -2.579462
  10 C     6.0000    0    12.011    2.288301   -1.919967   -0.804986
  11 C     6.0000    0    12.011   -0.198991   -2.915490   -1.864894
  12 C     6.0000    0    12.011   -2.140503   -3.534826    0.158304
  13 C     6.0000    0    12.011   -4.651322   -3.097593    0.097423
  14 C     6.0000    0    12.011   -6.299757   -3.931983    2.278063
  15 C     6.0000    0    12.011   -5.988313   -1.867922   -2.125298
  16 C     6.0000    0    12.011    2.198488    0.343686    0.593755
  17 O     8.0000    0    15.999   -0.043758    1.552617    1.122787
  18 H     1.0000    0     1.008   12.113601    3.447182    1.104587
  19 H     1.0000    0     1.008    9.526408    4.106444   -0.964721
  20 H     1.0000    0     1.008   11.242654    1.203556   -1.264842
  21 H     1.0000    0     1.008    3.903125    7.514794    2.784716
  22 H     1.0000    0     1.008    1.956540    5.888693    0.555591
  23 H     1.0000    0     1.008    5.275337    6.221478   -0.018267
  24 H     1.0000    0     1.008    6.058360   -5.383927   -4.336778
  25 H     1.0000    0     1.008    3.176703   -6.474585   -3.095460
  26 H     1.0000    0     1.008    5.987022   -6.966295   -1.391372
  27 H     1.0000    0     1.008    0.139210   -4.611899   -2.998262
  28 H     1.0000    0     1.008   -0.958084   -1.505379   -3.181472
  29 H     1.0000    0     1.008   -1.370439   -4.496388    1.812491
  30 H     1.0000    0     1.008   -5.210782   -4.951994    3.712236
  31 H     1.0000    0     1.008   -7.824684   -5.171861    1.609356
  32 H     1.0000    0     1.008   -7.218223   -2.311883    3.191715
  33 H     1.0000    0     1.008   -4.951857   -2.254184   -3.875151
  34 H     1.0000    0     1.008   -7.855157   -2.747856   -2.341963
  35 C     6.0000    0    12.011   -6.360610    1.048154   -1.937357
  36 H     1.0000    0     1.008   -7.107116    1.679142   -3.765731
  37 H     1.0000    0     1.008   -4.495104    1.932227   -1.732462
  38 C     6.0000    0    12.011   -8.046779    1.941378    0.185239
  39 H     1.0000    0     1.008   -7.090751    2.400819    1.953503
  40 C     6.0000    0    12.011  -10.573184    2.211221    0.130944
  41 C     6.0000    0    12.011  -12.206182    1.645029   -2.142024
  42 H     1.0000    0     1.008  -13.577574    3.170720   -2.459592
  43 H     1.0000    0     1.008  -11.118741    1.380716   -3.880127
  44 H     1.0000    0     1.008  -13.315762   -0.083959   -1.825718
  45 C     6.0000    0    12.011  -12.006753    3.086010    2.442057
  46 H     1.0000    0     1.008  -10.739342    3.533861    4.015909
  47 H     1.0000    0     1.008  -13.143404    4.773180    2.019776
  48 H     1.0000    0     1.008  -13.343069    1.629259    3.084366
  49 H     1.0000    0     1.008    9.137197   -4.333204   -1.838522
  50 H     1.0000    0     1.008   -1.401511    0.296415    1.101363

--------------------------------
INTERNAL COORDINATES (ANGSTROEM)
--------------------------------
 O      0   0   0     0.000000000000     0.00000000     0.00000000
 C      1   0   0     1.375954051699     0.00000000     0.00000000
 C      2   1   0     1.403468562176   116.17932085     0.00000000
 O      3   2   1     1.376901219227   121.11719589   359.25535490
 C      4   3   2     1.435929774879   114.91889152    74.38637308
 C      3   2   1     1.401081343404   119.46389293   183.24123339
 O      6   3   2     1.376996773922   119.49445471   175.91908973
 C      7   6   3     1.434705704756   114.85781949   105.39880633
 C      2   1   3     1.407765002497   122.44567648   180.81005859
 C      9   2   1     1.515864408111   116.92601088   359.22749538
 C      9   2   1     1.412930166794   119.08668524   178.73943688
 C     11   9   2     1.524645156129   123.56590570   175.62650545
 C     12  11   9     1.519611841451   113.51616805   120.62035274
 C     13  12  11     1.349048055120   127.73915982   140.00955794
 C     14  13  12     1.512441467545   119.98382967   178.03599489
 C     14  13  12     1.519036009417   123.41398527     0.34546168
 C      6   3   2     1.402996873783   119.58138582   358.47542837
 O     17   6   3     1.376782041066   116.67630816   180.03933475
 H      5   4   3     1.092907782738   106.16311050   178.38529641
 H      5   4   3     1.097264895259   110.79450503    59.69764527
 H      5   4   3     1.094711916829   111.20581637   297.49248914
 H      8   7   6     1.093026905161   106.24158859   183.09191387
 H      8   7   6     1.095540981670   111.21176115    64.05468579
 H      8   7   6     1.097297737354   110.92965698   301.90373414
 H     10   9   2     1.100097192020   111.75115893   295.61449428
 H     10   9   2     1.089911478880   113.02921278   175.14332771
 H     10   9   2     1.098811993040   110.85586485    55.11547630
 H     12  11   9     1.094348959925   110.11278765   358.56529545
 H     12  11   9     1.097071910492   108.34266375   243.47144174
 H     13  12  11     1.091431448808   114.40484217   318.06190390
 H     15  14  13     1.095171483965   111.66169862   356.85542763
 H     15  14  13     1.098583994364   110.62507598   236.05473897
 H     15  14  13     1.097716275507   111.30974613   117.92389735
 H     16  14  13     1.095463969118   109.96200266    27.96915096
 H     16  14  13     1.098133000047   108.55435855   144.04449473
 C     16  14  13     1.558822413099   115.69122984   265.88324195
 H     36  16  14     1.097117205785   106.88927716   172.54645624
 H     36  16  14     1.097794798411   108.33147647    58.33094143
 C     36  16  14     1.510374488156   115.58884707   295.81011749
 H     39  36  16     1.091162270616   115.69391106    92.07476198
 C     39  36  16     1.344827377754   127.20255747   272.53379306
 C     41  39  36     1.511043234140   124.36580862     0.03157344
 H     42  41  39     1.098510835836   110.72284210   225.79287494
 H     42  41  39     1.093924664228   113.19083577   347.52779322
 H     42  41  39     1.099952600895   110.43108671   108.23514158
 C     41  39  36     1.511782564976   120.93584634   178.85357905
 H     46  41  39     1.095270477117   111.97024041     3.02537749
 H     46  41  39     1.099471378051   111.02364697   124.19668918
 H     46  41  39     1.099928113701   110.97678424   242.15624762
 H      1   2   3     0.971279007068   109.52411037   194.20440784
 H     18  17   6     0.978905641216   108.34033761   204.08192156

---------------------------
INTERNAL COORDINATES (A.U.)
---------------------------
 O      0   0   0     0.000000000000     0.00000000     0.00000000
 C      1   0   0     2.600176330571     0.00000000     0.00000000
 C      2   1   0     2.652171220081   116.17932085     0.00000000
 O      3   2   1     2.601966217801   121.11719589   359.25535490
 C      4   3   2     2.713514022064   114.91889152    74.38637308
 C      3   2   1     2.647660030381   119.46389293   183.24123339
 O      6   3   2     2.602146790006   119.49445471   175.91908973
 C      7   6   3     2.711200864763   114.85781949   105.39880633
 C      2   1   3     2.660290315637   122.44567648   180.81005859
 C      9   2   1     2.864568587489   116.92601088   359.22749538
 C      9   2   1     2.670051061596   119.08668524   178.73943688
 C     11   9   2     2.881161796493   123.56590570   175.62650545
 C     12  11   9     2.871650210206   113.51616805   120.62035274
 C     13  12  11     2.549331365677   127.73915982   140.00955794
 C     14  13  12     2.858100167246   119.98382967   178.03599489
 C     14  13  12     2.870562045363   123.41398527     0.34546168
 C      6   3   2     2.651279858197   119.58138582   358.47542837
 O     17   6   3     2.601741003716   116.67630816   180.03933475
 H      5   4   3     2.065296399007   106.16311050   178.38529641
 H      5   4   3     2.073530148405   110.79450503    59.69764527
 H      5   4   3     2.068705718347   111.20581637   297.49248914
 H      8   7   6     2.065521507762   106.24158859   183.09191387
 H      8   7   6     2.070272423843   111.21176115    64.05468579
 H      8   7   6     2.073592210971   110.92965698   301.90373414
 H     10   9   2     2.078882413614   111.75115893   295.61449428
 H     10   9   2     2.059634205300   113.02921278   175.14332771
 H     10   9   2     2.076453739514   110.85586485    55.11547630
 H     12  11   9     2.068019829199   110.11278765   358.56529545
 H     12  11   9     2.073165460048   108.34266375   243.47144174
 H     13  12  11     2.062506532196   114.40484217   318.06190390
 H     15  14  13     2.069574174373   111.66169862   356.85542763
 H     15  14  13     2.076022884458   110.62507598   236.05473897
 H     15  14  13     2.074383133456   111.30974613   117.92389735
 H     16  14  13     2.070126891212   109.96200266    27.96915096
 H     16  14  13     2.075170628710   108.55435855   144.04449473
 C     16  14  13     2.945747452175   115.69122984   265.88324195
 H     36  16  14     2.073251055747   106.88927716   172.54645624
 H     36  16  14     2.074531520241   108.33147647    58.33094143
 C     36  16  14     2.854194142275   115.58884707   295.81011749
 H     39  36  16     2.061997859131   115.69391106    92.07476198
 C     39  36  16     2.541355441354   127.20255747   272.53379306
 C     41  39  36     2.855457889039   124.36580862     0.03157344
 H     42  41  39     2.075884634874   110.72284210   225.79287494
 H     42  41  39     2.067218026533   113.19083577   347.52779322
 H     42  41  39     2.078609175985   110.43108671   108.23514158
 C     41  39  36     2.856855021842   120.93584634   178.85357905
 H     46  41  39     2.069761244320   111.97024041     3.02537749
 H     46  41  39     2.077699796601   111.02364697   124.19668918
 H     46  41  39     2.078562901895   110.97678424   242.15624762
 H      1   2   3     1.835451322985   109.52411037   194.20440784
 H     18  17   6     1.849863572849   108.34033761   204.08192156


           ************************************************************
           *        Program running with 4 parallel MPI-processes     *
           *              working on a common directory               *
           ************************************************************
------------------------------------------------------------------------------
                   ___                                                        
                  /   \      - P O W E R E D   B Y -                         
                 /     \                                                     
                 |  |  |   _    _      __       _____    __    __             
                 |  |  |  | |  | |    /  \     |  _  \  |  |  /  |          
                  \  \/   | |  | |   /    \    | | | |  |  | /  /          
                 / \  \   | |__| |  /  /\  \   | |_| |  |  |/  /          
                |  |  |   |  __  | /  /__\  \  |    /   |      \           
                |  |  |   | |  | | |   __   |  |    \   |  |\   \          
                \     /   | |  | | |  |  |  |  | |\  \  |  | \   \       
                 \___/    |_|  |_| |__|  |__|  |_| \__\ |__|  \__/        
                                                                              
                      - O R C A' S   B I G   F R I E N D -                    
                                      &                                       
                       - I N T E G R A L  F E E D E R -                       
                                                                              
 v1 FN, 2020, v2 2021                                                         
------------------------------------------------------------------------------


Reading SHARK input file UQ2_2e_2H_B3LYP_631Gd_opt.SHARKINP.tmp ... ok
----------------------
SHARK INTEGRAL PACKAGE
----------------------

Number of atoms                             ...     51
Number of basis functions                   ...    378
Number of shells                            ...    194
Maximum angular momentum                    ...      2
Integral batch strategy                     ... SHARK/LIBINT Hybrid
RI-J (if used) integral strategy            ... SPLIT-RIJ (Revised 2003 algorithm where possible)
Printlevel                                  ...      1
Contraction scheme used                     ... SEGMENTED contraction
Coulomb Range Separation                    ... NOT USED
Exchange Range Separation                   ... NOT USED
Finite Nucleus Model                        ... NOT USED
Auxiliary Coulomb fitting basis             ... AVAILABLE
   # of basis functions in Aux-J            ...   1435
   # of shells in Aux-J                     ...    485
   Maximum angular momentum in Aux-J        ...      4
Auxiliary J/K fitting basis                 ... NOT available
Auxiliary Correlation fitting basis         ... NOT available
Auxiliary 'external' fitting basis          ... NOT available
Integral threshold                          ...     2.500000e-11
Primitive cut-off                           ...     2.500000e-12
Primitive pair pre-selection threshold      ...     2.500000e-12

Calculating pre-screening integrals         ... done (  0.1 sec) Dimension = 194
Organizing shell pair data                  ... done (  0.1 sec)
Shell pair information
Total number of shell pairs                 ...     18915
Shell pairs after pre-screening             ...     12276
Total number of primitive shell pairs       ...    105220
Primitive shell pairs kept                  ...     37301
          la=0 lb=0:   4835 shell pairs
          la=1 lb=0:   4058 shell pairs
          la=1 lb=1:    863 shell pairs
          la=2 lb=0:   1643 shell pairs
          la=2 lb=1:    726 shell pairs
          la=2 lb=2:    151 shell pairs

Calculating one electron integrals          ... done (  0.0 sec)
Calculating RI/J V-Matrix + Cholesky decomp.... done (  0.1 sec)
Calculating Nuclear repulsion               ... done (  0.0 sec) ENN=   1968.040376578514 Eh

SHARK setup successfully completed in   0.5 seconds

Maximum memory used throughout the entire GTOINT-calculation: 30.1 MB
[1717845157.167248] [eu-a2p-477:35891:0]          mpool.c:38   UCX  WARN  object 0x309b880 was not returned to mpool ucp_requests
[1717845157.167274] [eu-a2p-477:35891:0]          mpool.c:38   UCX  WARN  object 0x309ba40 was not returned to mpool ucp_requests
[1717845157.167278] [eu-a2p-477:35891:0]          mpool.c:38   UCX  WARN  object 0x309bc00 was not returned to mpool ucp_requests
[1717845157.167281] [eu-a2p-477:35891:0]          mpool.c:38   UCX  WARN  object 0x309bdc0 was not returned to mpool ucp_requests
[1717845157.167285] [eu-a2p-477:35891:0]          mpool.c:38   UCX  WARN  object 0x309bf80 was not returned to mpool ucp_requests
[1717845157.167288] [eu-a2p-477:35891:0]          mpool.c:38   UCX  WARN  object 0x309c140 was not returned to mpool ucp_requests
[1717845157.167290] [eu-a2p-477:35891:0]          mpool.c:38   UCX  WARN  object 0x309c300 was not returned to mpool ucp_requests
[1717845157.167293] [eu-a2p-477:35891:0]          mpool.c:38   UCX  WARN  object 0x309c4c0 was not returned to mpool ucp_requests
[1717845157.167295] [eu-a2p-477:35891:0]          mpool.c:38   UCX  WARN  object 0x309c680 was not returned to mpool ucp_requests
[1717845157.167298] [eu-a2p-477:35891:0]          mpool.c:38   UCX  WARN  object 0x309c840 was not returned to mpool ucp_requests
[1717845157.167300] [eu-a2p-477:35891:0]          mpool.c:38   UCX  WARN  object 0x309ca00 was not returned to mpool ucp_requests
[1717845157.167303] [eu-a2p-477:35891:0]          mpool.c:38   UCX  WARN  object 0x309cbc0 was not returned to mpool ucp_requests
[1717845157.167306] [eu-a2p-477:35891:0]          mpool.c:38   UCX  WARN  object 0x309cd80 was not returned to mpool ucp_requests
[1717845157.167308] [eu-a2p-477:35891:0]          mpool.c:38   UCX  WARN  object 0x309cf40 was not returned to mpool ucp_requests
[1717845157.167311] [eu-a2p-477:35891:0]          mpool.c:38   UCX  WARN  object 0x309d100 was not returned to mpool ucp_requests
[1717845157.167313] [eu-a2p-477:35891:0]          mpool.c:38   UCX  WARN  object 0x309d2c0 was not returned to mpool ucp_requests
[1717845157.167316] [eu-a2p-477:35891:0]          mpool.c:38   UCX  WARN  object 0x309d480 was not returned to mpool ucp_requests
[1717845157.167318] [eu-a2p-477:35891:0]          mpool.c:38   UCX  WARN  object 0x309d640 was not returned to mpool ucp_requests
[1717845157.167321] [eu-a2p-477:35891:0]          mpool.c:38   UCX  WARN  object 0x309d800 was not returned to mpool ucp_requests
[1717845157.167323] [eu-a2p-477:35891:0]          mpool.c:38   UCX  WARN  object 0x309d9c0 was not returned to mpool ucp_requests
[1717845157.167326] [eu-a2p-477:35891:0]          mpool.c:38   UCX  WARN  object 0x309db80 was not returned to mpool ucp_requests
[1717845157.167328] [eu-a2p-477:35891:0]          mpool.c:38   UCX  WARN  object 0x309dd40 was not returned to mpool ucp_requests
[1717845157.167506] [eu-a2p-477:35892:0]          mpool.c:38   UCX  WARN  object 0x36bef00 was not returned to mpool ucp_requests
[1717845157.167525] [eu-a2p-477:35892:0]          mpool.c:38   UCX  WARN  object 0x36bf0c0 was not returned to mpool ucp_requests
[1717845157.167529] [eu-a2p-477:35892:0]          mpool.c:38   UCX  WARN  object 0x36bf280 was not returned to mpool ucp_requests
[1717845157.167532] [eu-a2p-477:35892:0]          mpool.c:38   UCX  WARN  object 0x36bf440 was not returned to mpool ucp_requests
[1717845157.167535] [eu-a2p-477:35892:0]          mpool.c:38   UCX  WARN  object 0x36bf600 was not returned to mpool ucp_requests
[1717845157.167537] [eu-a2p-477:35892:0]          mpool.c:38   UCX  WARN  object 0x36bf7c0 was not returned to mpool ucp_requests
[1717845157.167540] [eu-a2p-477:35892:0]          mpool.c:38   UCX  WARN  object 0x36bf980 was not returned to mpool ucp_requests
[1717845157.167542] [eu-a2p-477:35892:0]          mpool.c:38   UCX  WARN  object 0x36bfb40 was not returned to mpool ucp_requests
[1717845157.167545] [eu-a2p-477:35892:0]          mpool.c:38   UCX  WARN  object 0x36bfd00 was not returned to mpool ucp_requests
[1717845157.167547] [eu-a2p-477:35892:0]          mpool.c:38   UCX  WARN  object 0x36bfec0 was not returned to mpool ucp_requests
[1717845157.167550] [eu-a2p-477:35892:0]          mpool.c:38   UCX  WARN  object 0x36c0080 was not returned to mpool ucp_requests
[1717845157.167552] [eu-a2p-477:35892:0]          mpool.c:38   UCX  WARN  object 0x36c0240 was not returned to mpool ucp_requests
[1717845157.167555] [eu-a2p-477:35892:0]          mpool.c:38   UCX  WARN  object 0x36c0400 was not returned to mpool ucp_requests
[1717845157.167557] [eu-a2p-477:35892:0]          mpool.c:38   UCX  WARN  object 0x36c05c0 was not returned to mpool ucp_requests
[1717845157.167560] [eu-a2p-477:35892:0]          mpool.c:38   UCX  WARN  object 0x36c0780 was not returned to mpool ucp_requests
[1717845157.167562] [eu-a2p-477:35892:0]          mpool.c:38   UCX  WARN  object 0x36c0940 was not returned to mpool ucp_requests
[1717845157.167565] [eu-a2p-477:35892:0]          mpool.c:38   UCX  WARN  object 0x36c0b00 was not returned to mpool ucp_requests
[1717845157.167568] [eu-a2p-477:35892:0]          mpool.c:38   UCX  WARN  object 0x36c0cc0 was not returned to mpool ucp_requests
[1717845157.167570] [eu-a2p-477:35892:0]          mpool.c:38   UCX  WARN  object 0x36c0e80 was not returned to mpool ucp_requests
[1717845157.167573] [eu-a2p-477:35892:0]          mpool.c:38   UCX  WARN  object 0x36c1040 was not returned to mpool ucp_requests
[1717845157.167575] [eu-a2p-477:35892:0]          mpool.c:38   UCX  WARN  object 0x36c1200 was not returned to mpool ucp_requests
[1717845157.167578] [eu-a2p-477:35892:0]          mpool.c:38   UCX  WARN  object 0x36c13c0 was not returned to mpool ucp_requests
[1717845157.182592] [eu-a2p-477:35890:0]          mpool.c:38   UCX  WARN  object 0x44634c0 was not returned to mpool ucp_requests
[1717845157.182619] [eu-a2p-477:35890:0]          mpool.c:38   UCX  WARN  object 0x4463680 was not returned to mpool ucp_requests
[1717845157.182624] [eu-a2p-477:35890:0]          mpool.c:38   UCX  WARN  object 0x4463840 was not returned to mpool ucp_requests
[1717845157.182627] [eu-a2p-477:35890:0]          mpool.c:38   UCX  WARN  object 0x4463a00 was not returned to mpool ucp_requests
[1717845157.182630] [eu-a2p-477:35890:0]          mpool.c:38   UCX  WARN  object 0x4463bc0 was not returned to mpool ucp_requests
[1717845157.182633] [eu-a2p-477:35890:0]          mpool.c:38   UCX  WARN  object 0x4463d80 was not returned to mpool ucp_requests
[1717845157.182637] [eu-a2p-477:35890:0]          mpool.c:38   UCX  WARN  object 0x4463f40 was not returned to mpool ucp_requests
[1717845157.182640] [eu-a2p-477:35890:0]          mpool.c:38   UCX  WARN  object 0x44642c0 was not returned to mpool ucp_requests
[1717845157.182643] [eu-a2p-477:35890:0]          mpool.c:38   UCX  WARN  object 0x4464480 was not returned to mpool ucp_requests
[1717845157.182646] [eu-a2p-477:35890:0]          mpool.c:38   UCX  WARN  object 0x4464640 was not returned to mpool ucp_requests
[1717845157.182649] [eu-a2p-477:35890:0]          mpool.c:38   UCX  WARN  object 0x4464800 was not returned to mpool ucp_requests
[1717845157.182652] [eu-a2p-477:35890:0]          mpool.c:38   UCX  WARN  object 0x44649c0 was not returned to mpool ucp_requests
[1717845157.182655] [eu-a2p-477:35890:0]          mpool.c:38   UCX  WARN  object 0x4464b80 was not returned to mpool ucp_requests
[1717845157.182659] [eu-a2p-477:35890:0]          mpool.c:38   UCX  WARN  object 0x4464d40 was not returned to mpool ucp_requests


           ************************************************************
           *        Program running with 4 parallel MPI-processes     *
           *              working on a common directory               *
           ************************************************************

Diagonalization of the overlap matrix:
Smallest eigenvalue                        ... 2.977e-04
Time for diagonalization                   ...    0.021 sec
Threshold for overlap eigenvalues          ... 1.000e-08
Number of eigenvalues below threshold      ... 0
Time for construction of square roots      ...    0.010 sec
Total time needed                          ...    0.032 sec

-------------------
DFT GRID GENERATION
-------------------

General Integration Accuracy     IntAcc      ... 4.959
Radial Grid Type                 RadialGrid  ... OptM3 with GC (2021)
Angular Grid (max. ang.)         AngularGrid ... 6 (Lebedev-590)
Angular grid pruning method      GridPruning ... 4 (adaptive)
Weight generation scheme         WeightScheme... Becke
Basis function cutoff            BFCut       ... 1.0000e-11
Integration weight cutoff        WCut        ... 1.0000e-14
Angular grids for H and He will be reduced by one unit
Partially contracted basis set               ... off
Rotationally invariant grid construction     ... off

Total number of grid points                  ...   563952
Total number of batches                      ...     8838
Average number of points per batch           ...       63
Average number of grid points per atom       ...    11058
Time for grid setup =    7.669 sec

--------------------
COSX GRID GENERATION
--------------------

GRIDX 1
-------
General Integration Accuracy     IntAcc      ... 4.020
Radial Grid Type                 RadialGrid  ... OptM3 with GC (2021)
Angular Grid (max. ang.)         AngularGrid ... 2 (Lebedev-110)
Angular grid pruning method      GridPruning ... 4 (adaptive)
Weight generation scheme         WeightScheme... Becke
Basis function cutoff            BFCut       ... 1.0000e-11
Integration weight cutoff        WCut        ... 1.0000e-14
Angular grids for H and He will be reduced by one unit
Partially contracted basis set               ... on
Rotationally invariant grid construction     ... off

Total number of grid points                  ...    60781
Total number of batches                      ...      975
Average number of points per batch           ...       62
Average number of grid points per atom       ...     1192
UseSFitting                                  ... on

GRIDX 2
-------
General Integration Accuracy     IntAcc      ... 4.338
Radial Grid Type                 RadialGrid  ... OptM3 with GC (2021)
Angular Grid (max. ang.)         AngularGrid ... 3 (Lebedev-194)
Angular grid pruning method      GridPruning ... 4 (adaptive)
Weight generation scheme         WeightScheme... Becke
Basis function cutoff            BFCut       ... 1.0000e-11
Integration weight cutoff        WCut        ... 1.0000e-14
Angular grids for H and He will be reduced by one unit
Partially contracted basis set               ... on
Rotationally invariant grid construction     ... off

Total number of grid points                  ...   132139
Total number of batches                      ...     2090
Average number of points per batch           ...       63
Average number of grid points per atom       ...     2591
UseSFitting                                  ... on

GRIDX 3
-------
General Integration Accuracy     IntAcc      ... 4.871
Radial Grid Type                 RadialGrid  ... OptM3 with GC (2021)
Angular Grid (max. ang.)         AngularGrid ... 4 (Lebedev-302)
Angular grid pruning method      GridPruning ... 4 (adaptive)
Weight generation scheme         WeightScheme... Becke
Basis function cutoff            BFCut       ... 1.0000e-11
Integration weight cutoff        WCut        ... 1.0000e-14
Angular grids for H and He will be reduced by one unit
Partially contracted basis set               ... on
Rotationally invariant grid construction     ... off

Total number of grid points                  ...   253213
Total number of batches                      ...     3983
Average number of points per batch           ...       63
Average number of grid points per atom       ...     4965
UseSFitting                                  ... on

Time for X-Grid setup             =    3.990 sec


--------------------
CPCM SOLVATION MODEL
--------------------
CPCM parameters:
  Epsilon                                         ...      80.4000
  Refrac                                          ...       1.3300
  Rsolv                                           ...       1.3000
  Surface type                                    ... GAUSSIAN VDW
  Epsilon function type                           ...         CPCM
Radii:
 Radius for O  used is    3.4469 Bohr (=   1.8240 Ang.)
 Radius for C  used is    3.8550 Bohr (=   2.0400 Ang.)
 Radius for H  used is    2.4944 Bohr (=   1.3200 Ang.)
Calculating surface                               ...        done! (  0.0s)
GEPOL surface points                              ...         2687
GEPOL Volume                                      ...    2782.8698
GEPOL Surface-area                                ...    1436.3912
Calculating surface distance matrix               ...        done! (  0.1s)
Performing Cholesky decomposition & store         ...        done! (  0.3s)
Overall time for CPCM initialization              ...                 0.4s
--------------
SCF ITERATIONS
--------------
ITER       Energy         Delta-E        Max-DP      RMS-DP      [F,P]     Damp
               ***  Starting incremental Fock matrix formation  ***
                      *** Initiating the SOSCF procedure ***
                      *** Re-Reading the Fockian *** 
                      *** Removing any level shift *** 
ITER      Energy       Delta-E        Grad      Rot      Max-DP    RMS-DP
  0  -1041.06081416 -1041.0608141607  0.000174  0.000174  0.000529  0.000009
               *** Restarting incremental Fock matrix formation ***
  1  -1041.06082210  -0.0000079353  0.000064  0.000164  0.000212  0.000005
  2  -1041.06082292  -0.0000008261  0.000010  0.000038  0.000032  0.000001
  3  -1041.06082293  -0.0000000076  0.000016  0.000034  0.000035  0.000000
  4  -1041.06082293  -0.0000000052  0.000004  0.000008  0.000015  0.000000
                  ***Gradient check signals convergence***
              ***Rediagonalizing the Fockian in SOSCF/NRSCF***

               *****************************************************
               *                     SUCCESS                       *
               *           SCF CONVERGED AFTER   5 CYCLES          *
               *****************************************************

Old exchange energy                            =    -28.298912065 Eh
New exchange energy                            =    -28.298920933 Eh
Exchange energy change after final integration =     -0.000008868 Eh
Total energy after final integration           =  -1041.060831802 Eh
Final COS-X integration done in                =    28.798 sec
Total Energy       :        -1041.06083180 Eh          -28328.70544 eV
  Last Energy change         ...    9.0108e-10  Tolerance :   1.0000e-08
  Last MAX-Density change    ...    3.9968e-15  Tolerance :   1.0000e-07
             **** THE GBW FILE WAS UPDATED (UQ2_2e_2H_B3LYP_631Gd_opt.gbw) ****
             **** DENSITY UQ2_2e_2H_B3LYP_631Gd_opt.scfp WAS UPDATED ****
             **** ENERGY FILE WAS UPDATED (UQ2_2e_2H_B3LYP_631Gd_opt.en.tmp) ****
             **** THE GBW FILE WAS UPDATED (UQ2_2e_2H_B3LYP_631Gd_opt.gbw) ****
             **** DENSITY UQ2_2e_2H_B3LYP_631Gd_opt.scfp WAS UPDATED ****
Total SCF time: 0 days 0 hours 2 min 6 sec 

Maximum memory used throughout the entire SCF-calculation: 204.3 MB

-------------------------   --------------------
FINAL SINGLE POINT ENERGY     -1041.060831801745
-------------------------   --------------------


           ************************************************************
           *        Program running with 4 parallel MPI-processes     *
           *              working on a common directory               *
           ************************************************************
------------------------------------------------------------------------------
                         ORCA SCF GRADIENT CALCULATION
------------------------------------------------------------------------------

 ... reading COSX grid (gridx3)
Gradient of the Kohn-Sham DFT energy:
Kohn-Sham wavefunction type      ... RKS
Hartree-Fock exchange scaling    ...    0.200
Number of operators              ...    1
Number of atoms                  ...   51
Basis set dimensions             ...  378
Integral neglect threshold       ... 2.5e-11
Integral primitive cutoff        ... 2.5e-12
SHARK Integral package           ... ON

Nuc. rep. gradient       (SHARK) ... done (  0.0 sec)
HCore & Overlap gradient (SHARK) ... done (  0.5 sec)
RI-J gradient            (SHARK) ... done (  2.2 sec)
COSX-gradient                    ... done ( 35.9 sec)
Exchange-correlation gradient    ... done

------------------
CARTESIAN GRADIENT
------------------

   1   O   :    0.000152723   -0.000138349    0.000515287
   2   C   :    0.000181713   -0.000077302   -0.000006964
   3   C   :   -0.000085378    0.000231363   -0.000396528
   4   O   :   -0.000101989    0.000238632    0.000065972
   5   C   :    0.000020991   -0.000155119   -0.000097496
   6   C   :    0.000238090   -0.000146748   -0.000029464
   7   O   :   -0.000420089    0.000100110   -0.000136121
   8   C   :    0.000177732   -0.000065793   -0.000110689
   9   C   :   -0.000219636   -0.000056883    0.000151144
  10   C   :   -0.000029908    0.000131906    0.000036907
  11   C   :    0.000130295   -0.000446206    0.000172194
  12   C   :    0.000553490   -0.000048956   -0.000097618
  13   C   :   -0.000415479    0.000292452   -0.000536876
  14   C   :   -0.000800290    0.000629534    0.000048454
  15   C   :   -0.000130727   -0.000479516   -0.000446372
  16   C   :    0.000619315   -0.000293300   -0.000235565
  17   C   :    0.000048079    0.000363179    0.000419762
  18   O   :   -0.000103813   -0.000077599    0.000202943
  19   H   :    0.000038539    0.000009928   -0.000003782
  20   H   :   -0.000034689    0.000024583    0.000004145
  21   H   :    0.000067015   -0.000019117    0.000029070
  22   H   :    0.000025877    0.000046726    0.000033600
  23   H   :   -0.000072586    0.000039329    0.000086232
  24   H   :    0.000034959    0.000000033   -0.000064851
  25   H   :    0.000002251   -0.000075328   -0.000036113
  26   H   :   -0.000017879    0.000075074   -0.000170274
  27   H   :   -0.000033924   -0.000059004    0.000108262
  28   H   :   -0.000200464   -0.000015526   -0.000072677
  29   H   :    0.000155005   -0.000037300   -0.000069575
  30   H   :    0.000208374    0.000189400    0.000017922
  31   H   :   -0.000024021   -0.000177057   -0.000094794
  32   H   :   -0.000179351    0.000150022    0.000039309
  33   H   :    0.000389237   -0.000015934    0.000519036
  34   H   :   -0.000182917   -0.000096023    0.000137977
  35   H   :   -0.000200658   -0.000269828   -0.000014238
  36   C   :   -0.000159512   -0.000355006    0.000500142
  37   H   :    0.000091809    0.000146747    0.000032379
  38   H   :    0.000093674    0.000060225    0.000193279
  39   C   :    0.000136294   -0.000300066   -0.000259253
  40   H   :   -0.000126416    0.000657201   -0.000073422
  41   C   :    0.000109051   -0.000328515   -0.000246888
  42   C   :    0.000016094    0.000490659    0.000016527
  43   H   :   -0.000284999   -0.000130065    0.000121424
  44   H   :   -0.000063873    0.000175035   -0.000203926
  45   H   :    0.000278459   -0.000210678    0.000058331
  46   C   :    0.000076719   -0.000021839    0.000047699
  47   H   :   -0.000068617    0.000217831   -0.000032766
  48   H   :   -0.000156606   -0.000074778   -0.000029654
  49   H   :    0.000099342   -0.000044853    0.000085603
  50   H   :   -0.000043208    0.000136759   -0.000356112
  51   H   :    0.000236210   -0.000093567    0.000189748

Difference to translation invariance:
           :    0.0000243075    0.0000964752    0.0000113334

Difference to rotation invariance:
           :   -0.0002517829   -0.0007307581    0.0015662939

Norm of the cartesian gradient     ...    0.0027810623
RMS gradient                       ...    0.0002248356
MAX gradient                       ...    0.0008002900

-------
TIMINGS
-------

Total SCF gradient time            ...       54.666 sec

One electron gradient       ....       0.532 sec  (  1.0%)
RI-J Coulomb gradient       ....       2.165 sec  (  4.0%)
COSX gradient               ....      35.873 sec  ( 65.6%)
XC gradient                 ....      13.314 sec  ( 24.4%)
CPCM gradient               ....       1.164 sec  (  2.1%)
   A-Matrix (El+Nuc)        ....       0.283 sec  (  0.5%)
   Potential                ....       0.881 sec  (  1.6%)

Maximum memory used throughout the entire SCFGRAD-calculation: 125.8 MB
------------------------------------------------------------------------------
                         ORCA GEOMETRY RELAXATION STEP
------------------------------------------------------------------------------

Reading the OPT-File                    .... done
Getting information on internals        .... done
Copying old internal coords+grads       .... done
Making the new internal coordinates     .... (new redundants).... done
Validating the new internal coordinates .... (new redundants).... done
Calculating the B-matrix                .... done
Calculating the G,G- and P matrices     .... done
Transforming gradient to internals      .... done
Projecting the internal gradient        .... done
Number of atoms                         ....  51
Number of internal coordinates          .... 242
Current Energy                          .... -1041.060831802 Eh
Current gradient norm                   ....     0.002781062 Eh/bohr
Maximum allowed component of the step   ....  0.300
Current trust radius                    ....  0.300
Updating the Hessian (BFGS)             .... done
Forming the augmented Hessian           .... done
Diagonalizing the augmented Hessian     .... done
Last element of RFO vector              ....  0.011517792
Lowest eigenvalues of augmented Hessian:
 -0.313400495 -0.005291762  0.000043422  0.001829927  0.002687329
Warning: RFO finds a terribly low value for the scaling factor
Trying a QUASI-NEWTON step instead
Doing a quasi-Newton Step:
Inverting the Hessian                   .... done
Computing the step                      .... done
Length of the computed step             ....  0.007092507
Converting the step to cartesian space:
 Initial RMS(Int)=    0.0004559236
Transforming coordinates:
 Iter   0:  RMS(Cart)=    0.0020107289 RMS(Int)=    0.0004559211
 Iter   1:  RMS(Cart)=    0.0000012203 RMS(Int)=    0.0000004395
 Iter   2:  RMS(Cart)=    0.0000000012 RMS(Int)=    0.0000000005
done
Storing new coordinates                 .... done

                                .--------------------.
          ----------------------|Geometry convergence|-------------------------
          Item                value                   Tolerance       Converged
          ---------------------------------------------------------------------
          Energy change      -0.0000003127            0.0000002000      NO
          RMS gradient        0.0002321525            0.0000080000      NO
          MAX gradient        0.0011149998            0.0000300000      NO
          RMS step            0.0004559236            0.0001000000      NO
          MAX step            0.0023371809            0.0002000000      NO
          ........................................................
          Max(Bonds)      0.0000      Max(Angles)    0.01
          Max(Dihed)        0.13      Max(Improp)    0.00
          ---------------------------------------------------------------------

The optimization has not yet converged - more geometry cycles are needed


    ---------------------------------------------------------------------------
                         Redundant Internal Coordinates
                            (Angstroem and degrees)

        Definition                    Value    dE/dq     Step     New-Value
    ----------------------------------------------------------------------------
     1. B(C   1,O   0)                1.3760  0.000084  0.0000    1.3760   
     2. B(C   2,C   1)                1.4035  0.000046  0.0000    1.4035   
     3. B(O   3,C   2)                1.3769  0.000017 -0.0000    1.3769   
     4. B(C   4,O   3)                1.4359  0.000037  0.0000    1.4359   
     5. B(C   5,C   2)                1.4011 -0.000034 -0.0000    1.4011   
     6. B(O   6,C   5)                1.3770 -0.000011  0.0000    1.3770   
     7. B(C   7,O   6)                1.4347 -0.000002 -0.0000    1.4347   
     8. B(C   8,C   1)                1.4078  0.000183  0.0000    1.4078   
     9. B(C   9,C   8)                1.5159 -0.000025  0.0000    1.5159   
    10. B(C  10,C   8)                1.4129 -0.000122  0.0000    1.4129   
    11. B(C  11,C  10)                1.5246  0.000323  0.0000    1.5247   
    12. B(C  12,C  11)                1.5196  0.000181 -0.0000    1.5196   
    13. B(C  13,C  12)                1.3490  0.000423 -0.0000    1.3490   
    14. B(C  14,C  13)                1.5124  0.000137 -0.0000    1.5124   
    15. B(C  15,C  13)                1.5190 -0.000377  0.0000    1.5191   
    16. B(C  16,C  10)                1.4089  0.000415  0.0000    1.4089   
    17. B(C  16,C   5)                1.4030 -0.000127  0.0000    1.4030   
    18. B(O  17,C  16)                1.3768 -0.000117 -0.0000    1.3768   
    19. B(H  18,C   4)                1.0929  0.000028 -0.0000    1.0929   
    20. B(H  19,C   4)                1.0973  0.000028 -0.0000    1.0973   
    21. B(H  20,C   4)                1.0947  0.000024 -0.0000    1.0947   
    22. B(H  21,C   7)                1.0930  0.000055  0.0000    1.0930   
    23. B(H  22,C   7)                1.0955  0.000025  0.0000    1.0955   
    24. B(H  23,C   7)                1.0973  0.000071 -0.0000    1.0973   
    25. B(H  24,C   9)                1.1001  0.000024  0.0000    1.1001   
    26. B(H  25,C   9)                1.0899  0.000032 -0.0000    1.0899   
    27. B(H  26,C   9)                1.0988  0.000083 -0.0000    1.0988   
    28. B(H  27,C  11)                1.0943  0.000022 -0.0000    1.0943   
    29. B(H  28,C  11)                1.0971 -0.000038  0.0000    1.0971   
    30. B(H  29,C  12)                1.0914  0.000003 -0.0000    1.0914   
    31. B(H  30,C  14)                1.0952  0.000008 -0.0000    1.0952   
    32. B(H  31,C  14)                1.0986  0.000031  0.0000    1.0986   
    33. B(H  32,C  14)                1.0977  0.000044  0.0000    1.0977   
    34. B(H  33,C  15)                1.0955 -0.000192  0.0000    1.0955   
    35. B(H  34,C  15)                1.0981  0.000298 -0.0000    1.0981   
    36. B(C  35,C  15)                1.5588  0.000321 -0.0000    1.5588   
    37. B(H  36,C  35)                1.0971 -0.000018 -0.0000    1.0971   
    38. B(H  37,C  35)                1.0978  0.000129  0.0000    1.0978   
    39. B(C  38,C  35)                1.5104 -0.000233 -0.0000    1.5104   
    40. B(H  39,C  38)                1.0912  0.000027  0.0000    1.0912   
    41. B(C  40,C  38)                1.3448  0.000002  0.0000    1.3448   
    42. B(C  41,C  40)                1.5110 -0.000038  0.0000    1.5111   
    43. B(H  42,C  41)                1.0985  0.000077 -0.0000    1.0985   
    44. B(H  43,C  41)                1.0939  0.000113  0.0000    1.0939   
    45. B(H  44,C  41)                1.1000  0.000033  0.0000    1.1000   
    46. B(C  45,C  40)                1.5118  0.000115 -0.0000    1.5118   
    47. B(H  46,C  45)                1.0953 -0.000016 -0.0000    1.0953   
    48. B(H  47,C  45)                1.0995  0.000031 -0.0000    1.0995   
    49. B(H  48,C  45)                1.0999 -0.000008  0.0000    1.0999   
    50. B(H  49,O   0)                0.9713  0.000153 -0.0000    0.9713   
    51. B(H  50,O  17)                0.9789 -0.000111  0.0000    0.9789   
    52. A(C   1,O   0,H  49)          109.52 -0.000208    0.00    109.53   
    53. A(C   2,C   1,C   8)          121.37 -0.000132    0.00    121.37   
    54. A(O   0,C   1,C   2)          116.18  0.000006    0.00    116.18   
    55. A(O   0,C   1,C   8)          122.45  0.000128   -0.00    122.45   
    56. A(O   3,C   2,C   5)          119.30 -0.000015   -0.00    119.30   
    57. A(C   1,C   2,O   3)          121.12 -0.000048    0.00    121.12   
    58. A(C   1,C   2,C   5)          119.46  0.000060   -0.00    119.46   
    59. A(C   2,O   3,C   4)          114.92 -0.000125    0.00    114.92   
    60. A(H  18,C   4,H  19)          109.40  0.000008   -0.00    109.40   
    61. A(O   3,C   4,H  18)          106.16  0.000021   -0.00    106.16   
    62. A(H  18,C   4,H  20)          109.57 -0.000053    0.00    109.57   
    63. A(O   3,C   4,H  19)          110.79 -0.000026   -0.00    110.79   
    64. A(H  19,C   4,H  20)          109.64  0.000044    0.00    109.64   
    65. A(O   3,C   4,H  20)          111.21  0.000004    0.00    111.21   
    66. A(C   2,C   5,O   6)          119.49  0.000060    0.00    119.50   
    67. A(C   2,C   5,C  16)          119.58  0.000087    0.00    119.58   
    68. A(O   6,C   5,C  16)          120.87 -0.000146   -0.01    120.87   
    69. A(C   5,O   6,C   7)          114.86 -0.000045   -0.00    114.86   
    70. A(O   6,C   7,H  23)          110.93  0.000024    0.00    110.93   
    71. A(H  22,C   7,H  23)          109.52  0.000050   -0.00    109.52   
    72. A(H  21,C   7,H  23)          109.41  0.000002    0.00    109.41   
    73. A(H  21,C   7,H  22)          109.47 -0.000035   -0.00    109.46   
    74. A(O   6,C   7,H  22)          111.21 -0.000018   -0.00    111.21   
    75. A(O   6,C   7,H  21)          106.24 -0.000026    0.00    106.24   
    76. A(C   9,C   8,C  10)          123.99 -0.000256    0.00    123.99   
    77. A(C   1,C   8,C  10)          119.09  0.000114    0.00    119.09   
    78. A(C   1,C   8,C   9)          116.93  0.000143   -0.00    116.92   
    79. A(H  25,C   9,H  26)          106.92  0.000043    0.00    106.92   
    80. A(H  24,C   9,H  26)          107.19  0.000008    0.00    107.19   
    81. A(H  24,C   9,H  25)          106.77 -0.000111   -0.00    106.77   
    82. A(C   8,C   9,H  26)          110.86 -0.000034    0.00    110.86   
    83. A(C   8,C   9,H  25)          113.03 -0.000027    0.00    113.03   
    84. A(C   8,C   9,H  24)          111.75  0.000118   -0.00    111.75   
    85. A(C   8,C  10,C  11)          123.57 -0.000458   -0.00    123.56   
    86. A(C  11,C  10,C  16)          117.25  0.000527    0.00    117.26   
    87. A(C   8,C  10,C  16)          119.16 -0.000075   -0.00    119.15   
    88. A(C  10,C  11,C  12)          113.52  0.000587    0.00    113.52   
    89. A(H  27,C  11,H  28)          105.65 -0.000012   -0.00    105.65   
    90. A(C  10,C  11,H  28)          108.34 -0.000164    0.00    108.35   
    91. A(C  12,C  11,H  27)          108.65 -0.000303   -0.01    108.64   
    92. A(C  10,C  11,H  27)          110.11 -0.000121   -0.00    110.11   
    93. A(C  12,C  11,H  28)          110.28 -0.000028    0.00    110.28   
    94. A(C  11,C  12,C  13)          127.74  0.001115   -0.00    127.74   
    95. A(C  13,C  12,H  29)          117.83 -0.000365    0.00    117.83   
    96. A(C  11,C  12,H  29)          114.40 -0.000753    0.00    114.41   
    97. A(C  14,C  13,C  15)          116.56  0.000578   -0.00    116.56   
    98. A(C  12,C  13,C  15)          123.41  0.000036    0.00    123.42   
    99. A(C  12,C  13,C  14)          119.98 -0.000624    0.00    119.99   
   100. A(H  31,C  14,H  32)          106.44  0.000013    0.00    106.44   
   101. A(C  13,C  14,H  32)          111.31  0.000240   -0.00    111.31   
   102. A(H  30,C  14,H  31)          108.38 -0.000034   -0.00    108.38   
   103. A(C  13,C  14,H  31)          110.63  0.000165   -0.00    110.62   
   104. A(C  13,C  14,H  30)          111.66 -0.000161    0.00    111.66   
   105. A(H  30,C  14,H  32)          108.22 -0.000228    0.00    108.22   
   106. A(H  34,C  15,C  35)          108.22 -0.000248   -0.00    108.22   
   107. A(H  33,C  15,C  35)          107.57 -0.000151    0.00    107.57   
   108. A(C  13,C  15,C  35)          115.69  0.001021   -0.00    115.69   
   109. A(H  33,C  15,H  34)          106.44  0.000057    0.00    106.44   
   110. A(C  13,C  15,H  34)          108.55 -0.000361    0.00    108.55   
   111. A(C  13,C  15,H  33)          109.96 -0.000380    0.00    109.96   
   112. A(C  10,C  16,O  17)          122.07  0.000079    0.00    122.07   
   113. A(C   5,C  16,O  17)          116.68 -0.000007   -0.00    116.67   
   114. A(C   5,C  16,C  10)          121.24 -0.000072    0.00    121.24   
   115. A(C  16,O  17,H  50)          108.34 -0.000340    0.00    108.34   
   116. A(C  15,C  35,H  36)          106.89 -0.000346    0.00    106.89   
   117. A(H  37,C  35,C  38)          108.93 -0.000234   -0.00    108.93   
   118. A(H  36,C  35,C  38)          110.36 -0.000200    0.00    110.36   
   119. A(C  15,C  35,C  38)          115.59  0.000514   -0.00    115.58   
   120. A(H  36,C  35,H  37)          106.33  0.000060    0.00    106.33   
   121. A(C  15,C  35,H  37)          108.33  0.000183    0.00    108.33   
   122. A(H  39,C  38,C  40)          117.10 -0.000240    0.00    117.10   
   123. A(C  35,C  38,C  40)          127.20 -0.000009    0.00    127.20   
   124. A(C  35,C  38,H  39)          115.69  0.000249   -0.00    115.69   
   125. A(C  41,C  40,C  45)          114.69 -0.000260    0.00    114.69   
   126. A(C  38,C  40,C  45)          120.94 -0.000147   -0.00    120.94   
   127. A(C  38,C  40,C  41)          124.37  0.000405   -0.00    124.36   
   128. A(H  43,C  41,H  44)          107.60  0.000009   -0.00    107.60   
   129. A(H  42,C  41,H  44)          106.38  0.000051    0.00    106.38   
   130. A(C  40,C  41,H  44)          110.43 -0.000363    0.00    110.43   
   131. A(H  42,C  41,H  43)          108.23 -0.000064   -0.00    108.23   
   132. A(C  40,C  41,H  43)          113.19  0.000234   -0.00    113.19   
   133. A(C  40,C  41,H  42)          110.72  0.000125    0.00    110.72   
   134. A(H  47,C  45,H  48)          106.27 -0.000029   -0.00    106.27   
   135. A(H  46,C  45,H  48)          108.08 -0.000027   -0.00    108.08   
   136. A(C  40,C  45,H  48)          110.98 -0.000006    0.00    110.98   
   137. A(H  46,C  45,H  47)          108.29 -0.000073    0.00    108.29   
   138. A(C  40,C  45,H  47)          111.02 -0.000004   -0.00    111.02   
   139. A(C  40,C  45,H  46)          111.97  0.000129   -0.00    111.97   
   140. D(C   2,C   1,O   0,H  49)   -165.80  0.000373    0.01   -165.79   
   141. D(C   8,C   1,O   0,H  49)     15.01  0.000207    0.01     15.03   
   142. D(O   3,C   2,C   1,O   0)     -0.74  0.000023    0.00     -0.74   
   143. D(C   5,C   2,C   1,C   8)      2.44  0.000232    0.00      2.44   
   144. D(C   5,C   2,C   1,O   0)   -176.76  0.000066    0.01   -176.75   
   145. D(O   3,C   2,C   1,C   8)    178.45  0.000189   -0.00    178.45   
   146. D(C   4,O   3,C   2,C   5)   -109.59 -0.000282   -0.04   -109.63   
   147. D(C   4,O   3,C   2,C   1)     74.39 -0.000242   -0.04     74.35   
   148. D(H  18,C   4,O   3,C   2)    178.39 -0.000012   -0.02    178.37   
   149. D(H  20,C   4,O   3,C   2)    -62.51 -0.000062   -0.02    -62.52   
   150. D(H  19,C   4,O   3,C   2)     59.70 -0.000021   -0.02     59.68   
   151. D(O   6,C   5,C   2,O   3)     -0.17  0.000039   -0.00     -0.17   
   152. D(C  16,C   5,C   2,O   3)   -177.61  0.000006   -0.00   -177.62   
   153. D(C  16,C   5,C   2,C   1)     -1.52 -0.000037   -0.01     -1.53   
   154. D(O   6,C   5,C   2,C   1)    175.92 -0.000005   -0.00    175.91   
   155. D(C   7,O   6,C   5,C  16)    -77.19 -0.000113   -0.05    -77.24   
   156. D(C   7,O   6,C   5,C   2)    105.40 -0.000152   -0.05    105.34   
   157. D(H  23,C   7,O   6,C   5)    -58.10  0.000083   -0.03    -58.13   
   158. D(H  22,C   7,O   6,C   5)     64.05  0.000152   -0.03     64.02   
   159. D(H  21,C   7,O   6,C   5)   -176.91  0.000084   -0.04   -176.94   
   160. D(C  10,C   8,C   1,O   0)    178.74  0.000025   -0.01    178.73   
   161. D(C  10,C   8,C   1,C   2)     -0.41 -0.000151   -0.00     -0.41   
   162. D(C   9,C   8,C   1,C   2)   -179.92 -0.000228    0.00   -179.92   
   163. D(C   9,C   8,C   1,O   0)     -0.77 -0.000053   -0.01     -0.78   
   164. D(H  26,C   9,C   8,C  10)   -124.37  0.000062   -0.00   -124.37   
   165. D(H  26,C   9,C   8,C   1)     55.12  0.000146   -0.00     55.11   
   166. D(H  25,C   9,C   8,C  10)     -4.34  0.000075   -0.00     -4.34   
   167. D(H  25,C   9,C   8,C   1)    175.14  0.000158   -0.00    175.14   
   168. D(H  24,C   9,C   8,C  10)    116.13 -0.000003   -0.00    116.13   
   169. D(H  24,C   9,C   8,C   1)    -64.39  0.000080   -0.00    -64.39   
   170. D(C  11,C  10,C   8,C   1)    175.63 -0.000286    0.01    175.63   
   171. D(C  16,C  10,C   8,C   9)    176.99 -0.000030    0.00    176.99   
   172. D(C  16,C  10,C   8,C   1)     -2.49 -0.000115    0.01     -2.48   
   173. D(C  11,C  10,C   8,C   9)     -4.90 -0.000201    0.00     -4.89   
   174. D(H  28,C  11,C  10,C  16)     61.62  0.000072    0.04     61.66   
   175. D(H  28,C  11,C  10,C   8)   -116.53  0.000250    0.04   -116.48   
   176. D(H  27,C  11,C  10,C  16)    176.71 -0.000100    0.04    176.75   
   177. D(H  27,C  11,C  10,C   8)     -1.43  0.000078    0.04     -1.39   
   178. D(C  12,C  11,C  10,C  16)    -61.23 -0.000169    0.04    -61.20   
   179. D(C  12,C  11,C  10,C   8)    120.62  0.000009    0.04    120.66   
   180. D(H  29,C  12,C  11,H  28)   -163.72 -0.000040   -0.03   -163.74   
   181. D(H  29,C  12,C  11,H  27)     80.93  0.000162   -0.02     80.90   
   182. D(H  29,C  12,C  11,C  10)    -41.94  0.000140   -0.02    -41.96   
   183. D(C  13,C  12,C  11,H  28)     18.23  0.000081   -0.01     18.22   
   184. D(C  13,C  12,C  11,H  27)    -97.13  0.000284   -0.01    -97.13   
   185. D(C  13,C  12,C  11,C  10)    140.01  0.000261   -0.00    140.01   
   186. D(C  15,C  13,C  12,H  29)   -177.65  0.000082   -0.00   -177.65   
   187. D(C  15,C  13,C  12,C  11)      0.35 -0.000048   -0.02      0.33   
   188. D(C  14,C  13,C  12,H  29)      0.04 -0.000217    0.00      0.05   
   189. D(C  14,C  13,C  12,C  11)    178.04 -0.000347   -0.01    178.03   
   190. D(H  32,C  14,C  13,C  15)    -64.23 -0.000653    0.03    -64.21   
   191. D(H  32,C  14,C  13,C  12)    117.92 -0.000364    0.02    117.94   
   192. D(H  31,C  14,C  13,C  15)     53.90 -0.000378    0.02     53.92   
   193. D(H  31,C  14,C  13,C  12)   -123.95 -0.000089    0.02   -123.93   
   194. D(H  30,C  14,C  13,C  15)    174.70 -0.000416    0.02    174.72   
   195. D(H  30,C  14,C  13,C  12)     -3.14 -0.000127    0.02     -3.13   
   196. D(C  35,C  15,C  13,C  14)     88.12  0.000038    0.05     88.17   
   197. D(C  35,C  15,C  13,C  12)    -94.12 -0.000277    0.06    -94.06   
   198. D(H  34,C  15,C  13,C  14)    -33.72 -0.000067    0.05    -33.66   
   199. D(H  34,C  15,C  13,C  12)    144.04 -0.000381    0.06    144.10   
   200. D(H  33,C  15,C  13,C  14)   -149.79  0.000280    0.05   -149.74   
   201. D(H  33,C  15,C  13,C  12)     27.97 -0.000035    0.06     28.03   
   202. D(C  10,C  16,C   5,C   2)     -1.41 -0.000236    0.01     -1.39   
   203. D(O  17,C  16,C  10,C  11)      3.67  0.000459   -0.01      3.66   
   204. D(O  17,C  16,C  10,C   8)   -178.10  0.000281   -0.01   -178.11   
   205. D(C   5,C  16,C  10,C  11)   -174.81  0.000487   -0.01   -174.82   
   206. D(C   5,C  16,C  10,C   8)      3.42  0.000309   -0.01      3.41   
   207. D(O  17,C  16,C   5,O   6)      2.63 -0.000249    0.01      2.64   
   208. D(O  17,C  16,C   5,C   2)   -179.96 -0.000210    0.01   -179.95   
   209. D(C  10,C  16,C   5,O   6)   -178.81 -0.000274    0.01   -178.80   
   210. D(H  50,O  17,C  16,C  10)     25.54  0.000220   -0.01     25.53   
   211. D(H  50,O  17,C  16,C   5)   -155.92  0.000192   -0.01   -155.93   
   212. D(C  38,C  35,C  15,H  34)     57.83 -0.000119    0.03     57.85   
   213. D(C  38,C  35,C  15,H  33)    172.46 -0.000253    0.03    172.49   
   214. D(C  38,C  35,C  15,C  13)    -64.19 -0.000159    0.03    -64.16   
   215. D(H  37,C  35,C  15,H  34)   -179.65  0.000075    0.02   -179.63   
   216. D(H  37,C  35,C  15,H  33)    -65.02 -0.000059    0.02    -65.00   
   217. D(H  37,C  35,C  15,C  13)     58.33  0.000035    0.02     58.36   
   218. D(H  36,C  35,C  15,H  34)    -65.44  0.000059    0.03    -65.41   
   219. D(H  36,C  35,C  15,H  33)     49.20 -0.000075    0.03     49.22   
   220. D(H  36,C  35,C  15,C  13)    172.55  0.000019    0.03    172.57   
   221. D(C  40,C  38,C  35,H  37)    150.33  0.000177   -0.04    150.29   
   222. D(C  40,C  38,C  35,H  36)     33.95  0.000355   -0.04     33.91   
   223. D(C  40,C  38,C  35,C  15)    -87.47  0.000597   -0.04    -87.51   
   224. D(H  39,C  38,C  35,H  37)    -30.13  0.000122   -0.04    -30.17   
   225. D(H  39,C  38,C  35,H  36)   -146.51  0.000301   -0.05   -146.55   
   226. D(H  39,C  38,C  35,C  15)     92.07  0.000543   -0.04     92.03   
   227. D(C  45,C  40,C  38,H  39)     -0.68 -0.000144    0.00     -0.68   
   228. D(C  45,C  40,C  38,C  35)    178.85 -0.000197    0.00    178.85   
   229. D(C  41,C  40,C  38,H  39)   -179.50 -0.000058    0.01   -179.49   
   230. D(C  41,C  40,C  38,C  35)      0.03 -0.000111    0.01      0.04   
   231. D(H  44,C  41,C  40,C  45)    -70.65 -0.000229   -0.13    -70.78   
   232. D(H  44,C  41,C  40,C  38)    108.24 -0.000310   -0.13    108.10   
   233. D(H  43,C  41,C  40,C  45)    168.64 -0.000139   -0.12    168.52   
   234. D(H  43,C  41,C  40,C  38)    -12.47 -0.000220   -0.13    -12.60   
   235. D(H  42,C  41,C  40,C  45)     46.90 -0.000315   -0.12     46.78   
   236. D(H  42,C  41,C  40,C  38)   -134.21 -0.000396   -0.13   -134.34   
   237. D(H  48,C  45,C  40,C  41)     61.09  0.000101   -0.02     61.06   
   238. D(H  48,C  45,C  40,C  38)   -117.84  0.000172   -0.01   -117.86   
   239. D(H  47,C  45,C  40,C  41)    -56.87  0.000144   -0.02    -56.90   
   240. D(H  47,C  45,C  40,C  38)    124.20  0.000215   -0.01    124.18   
   241. D(H  46,C  45,C  40,C  41)   -178.04  0.000151   -0.02   -178.07   
   242. D(H  46,C  45,C  40,C  38)      3.03  0.000222   -0.01      3.01   
    ----------------------------------------------------------------------------

         *************************************************************
         *                GEOMETRY OPTIMIZATION CYCLE  97            *
         *************************************************************
---------------------------------
CARTESIAN COORDINATES (ANGSTROEM)
---------------------------------
  O      4.875019   -1.583972   -0.309358
  C      3.627263   -1.023809   -0.159075
  C      3.576567    0.200794    0.524672
  O      4.719168    0.785237    1.023402
  C      5.572179    1.385380    0.036431
  C      2.334660    0.798425    0.776724
  O      2.277678    1.955902    1.520459
  C      2.024146    3.147609    0.762887
  C      2.458665   -1.641840   -0.643039
  C      2.629901   -2.963543   -1.365277
  C      1.210449   -1.016414   -0.425815
  C     -0.105579   -1.543870   -0.986549
  C     -1.133037   -1.871419    0.084080
  C     -2.461753   -1.640374    0.051552
  C     -3.334218   -2.081820    1.205410
  C     -3.169205   -0.990012   -1.124908
  C      1.162494    0.181394    0.314449
  O     -0.024243    0.820740    0.594446
  H      6.408808    1.825746    0.584679
  H      5.040003    2.173429   -0.511069
  H      5.948950    0.637616   -0.668744
  H      2.063152    3.976341    1.474497
  H      1.034823    3.115852    0.293361
  H      2.791365    3.292649   -0.008086
  H      3.206084   -2.848228   -2.295293
  H      1.681599   -3.426276   -1.638237
  H      3.169044   -3.685814   -0.736758
  H      0.073732   -2.441874   -1.585742
  H     -0.507427   -0.798215   -1.683749
  H     -0.725581   -2.380004    0.959605
  H     -2.757966   -2.620981    1.964777
  H     -4.140746   -2.738472    0.851556
  H     -3.820820   -1.224498    1.688321
  H     -2.621071   -1.195286   -2.050904
  H     -4.157378   -1.455174   -1.239024
  C     -3.365392    0.553266   -1.026316
  H     -3.760957    0.886749   -1.993776
  H     -2.377922    1.020710   -0.918831
  C     -4.256661    1.026976    0.097265
  H     -3.750040    1.269706    1.032707
  C     -5.593451    1.171086    0.069181
  C     -6.458502    0.871947   -1.133109
  H     -7.185031    1.678857   -1.299698
  H     -5.883783    0.733461   -2.053547
  H     -7.044717   -0.043679   -0.966126
  C     -6.350975    1.634957    1.292483
  H     -5.679644    1.871174    2.125028
  H     -6.951489    2.528478    1.069236
  H     -7.058904    0.864944    1.632720
  H      4.835303   -2.291680   -0.973401
  H     -0.742560    0.155792    0.582903

----------------------------
CARTESIAN COORDINATES (A.U.)
----------------------------
  NO LB      ZA    FRAG     MASS         X           Y           Z
   0 O     8.0000    0    15.999    9.212452   -2.993273   -0.584602
   1 C     6.0000    0    12.011    6.854534   -1.934719   -0.300609
   2 C     6.0000    0    12.011    6.758733    0.379446    0.991486
   3 O     8.0000    0    15.999    8.917936    1.483884    1.933949
   4 C     6.0000    0    12.011   10.529893    2.617989    0.068845
   5 C     6.0000    0    12.011    4.411869    1.508805    1.467796
   6 O     8.0000    0    15.999    4.304188    3.696118    2.873250
   7 C     6.0000    0    12.011    3.825081    5.948119    1.441647
   8 C     6.0000    0    12.011    4.646204   -3.102628   -1.215167
   9 C     6.0000    0    12.011    4.969793   -5.600285   -2.580000
  10 C     6.0000    0    12.011    2.287416   -1.920744   -0.804674
  11 C     6.0000    0    12.011   -0.199516   -2.917492   -1.864307
  12 C     6.0000    0    12.011   -2.141129   -3.536470    0.158888
  13 C     6.0000    0    12.011   -4.652039   -3.099857    0.097418
  14 C     6.0000    0    12.011   -6.300759   -3.934070    2.277894
  15 C     6.0000    0    12.011   -5.988929   -1.870852   -2.125769
  16 C     6.0000    0    12.011    2.196795    0.342784    0.594223
  17 O     8.0000    0    15.999   -0.045812    1.550973    1.123341
  18 H     1.0000    0     1.008   12.110893    3.450159    1.104883
  19 H     1.0000    0     1.008    9.524225    4.107185   -0.965781
  20 H     1.0000    0     1.008   11.241887    1.204919   -1.263743
  21 H     1.0000    0     1.008    3.898792    7.514196    2.786396
  22 H     1.0000    0     1.008    1.955533    5.888107    0.554371
  23 H     1.0000    0     1.008    5.274916    6.222204   -0.015281
  24 H     1.0000    0     1.008    6.058621   -5.382371   -4.337476
  25 H     1.0000    0     1.008    3.177762   -6.474722   -3.095819
  26 H     1.0000    0     1.008    5.988625   -6.965178   -1.392270
  27 H     1.0000    0     1.008    0.139332   -4.614472   -2.996618
  28 H     1.0000    0     1.008   -0.958898   -1.508407   -3.181824
  29 H     1.0000    0     1.008   -1.371149   -4.497555    1.813390
  30 H     1.0000    0     1.008   -5.211800   -4.952937    3.712890
  31 H     1.0000    0     1.008   -7.824875   -5.174963    1.609207
  32 H     1.0000    0     1.008   -7.220304   -2.313966    3.190464
  33 H     1.0000    0     1.008   -4.953107   -2.258764   -3.875647
  34 H     1.0000    0     1.008   -7.856306   -2.749880   -2.341416
  35 C     6.0000    0    12.011   -6.359670    1.045522   -1.939456
  36 H     1.0000    0     1.008   -7.107179    1.675713   -3.767690
  37 H     1.0000    0     1.008   -4.493622    1.928862   -1.736340
  38 C     6.0000    0    12.011   -8.043924    1.940703    0.183804
  39 H     1.0000    0     1.008   -7.086548    2.399396    1.951534
  40 C     6.0000    0    12.011  -10.570091    2.213032    0.130733
  41 C     6.0000    0    12.011  -12.204800    1.647741   -2.141266
  42 H     1.0000    0     1.008  -13.577741    3.172579   -2.456073
  43 H     1.0000    0     1.008  -11.118738    1.386040   -3.880641
  44 H     1.0000    0     1.008  -13.312585   -0.082541   -1.825714
  45 C     6.0000    0    12.011  -12.001604    3.089620    2.442438
  46 H     1.0000    0     1.008  -10.732971    3.536006    4.015722
  47 H     1.0000    0     1.008  -13.136411    4.778130    2.020563
  48 H     1.0000    0     1.008  -13.339396    1.634508    3.085394
  49 H     1.0000    0     1.008    9.137399   -4.330647   -1.839461
  50 H     1.0000    0     1.008   -1.403235    0.294403    1.101527

--------------------------------
INTERNAL COORDINATES (ANGSTROEM)
--------------------------------
 O      0   0   0     0.000000000000     0.00000000     0.00000000
 C      1   0   0     1.375958772962     0.00000000     0.00000000
 C      2   1   0     1.403471628881   116.17977284     0.00000000
 O      3   2   1     1.376896257219   121.12162190   359.25982587
 C      4   3   2     1.435935254480   114.92313280    74.34900386
 C      3   2   1     1.401080397456   119.46220299   183.24773134
 O      6   3   2     1.377003702190   119.49800056   175.91464584
 C      7   6   3     1.434698766604   114.85508554   105.34459729
 C      2   1   3     1.407765613010   122.44501332   180.81618417
 C      9   2   1     1.515865655998   116.92397764   359.22195359
 C      9   2   1     1.412936413144   119.08815146   178.73235323
 C     11   9   2     1.524651663768   123.56367473   175.63151477
 C     12  11   9     1.519605936823   113.52003064   120.65703965
 C     13  12  11     1.349046888974   127.73719766   140.00634417
 C     14  13  12     1.512434813894   119.98570998   178.02577237
 C     14  13  12     1.519051207392   123.41506079     0.33006284
 C      6   3   2     1.402996887775   119.58321392   358.46934800
 O     17   6   3     1.376773719782   116.67383317   180.05299184
 H      5   4   3     1.092907021554   106.16193226   178.36903395
 H      5   4   3     1.097264107864   110.79415973    59.68259837
 H      5   4   3     1.094705568212   111.20643027   297.47698586
 H      8   7   6     1.093027292300   106.24248585   183.05671099
 H      8   7   6     1.095546292738   111.21121039    64.02007720
 H      8   7   6     1.097297527619   110.93067073   301.86968979
 H     10   9   2     1.100097487252   111.75009170   295.60991561
 H     10   9   2     1.089910469019   113.03029863   175.13933330
 H     10   9   2     1.098811053500   110.85606051    55.11055704
 H     12  11   9     1.094346652299   110.10995688   358.60908812
 H     12  11   9     1.097073947654   108.34633294   243.51500304
 H     13  12  11     1.091431390284   114.40576992   318.04468314
 H     15  14  13     1.095171228443   111.66327092   356.87421859
 H     15  14  13     1.098586229658   110.62384163   236.07337205
 H     15  14  13     1.097718198361   111.30790081   117.94445131
 H     16  14  13     1.095470487025   109.96221170    28.02729257
 H     16  14  13     1.098127594785   108.55485511   144.10379106
 C     16  14  13     1.558819550927   115.68976510   265.93931434
 H     36  16  14     1.097114995685   106.89009813   172.57453058
 H     36  16  14     1.097794990692   108.33312553    58.35515161
 C     36  16  14     1.510362060563   115.58389653   295.83754728
 H     39  36  16     1.091162543571   115.69230368    92.03098214
 C     39  36  16     1.344828885467   127.20364163   272.49178428
 C     41  39  36     1.511058789667   124.36477470     0.04095284
 H     42  41  39     1.098498532032   110.72445974   225.66328140
 H     42  41  39     1.093931705595   113.18923337   347.39805236
 H     42  41  39     1.099955002379   110.43244453   108.10123160
 C     41  39  36     1.511782066728   120.93513563   178.85478388
 H     46  41  39     1.095270365108   111.97020785     3.01068846
 H     46  41  39     1.099470504444   111.02284743   124.18221224
 H     46  41  39     1.099929102111   110.97736846   242.14138765
 H      1   2   3     0.971277934690   109.52535230   194.21293106
 H     18  17   6     0.978912123318   108.34071469   204.07021281

---------------------------
INTERNAL COORDINATES (A.U.)
---------------------------
 O      0   0   0     0.000000000000     0.00000000     0.00000000
 C      1   0   0     2.600185252464     0.00000000     0.00000000
 C      2   1   0     2.652177015313   116.17977284     0.00000000
 O      3   2   1     2.601956840965   121.12162190   359.25982587
 C      4   3   2     2.713524377010   114.92313280    74.34900386
 C      3   2   1     2.647658242797   119.46220299   183.24773134
 O      6   3   2     2.602159882535   119.49800056   175.91464584
 C      7   6   3     2.711187753557   114.85508554   105.34459729
 C      2   1   3     2.660291469341   122.44501332   180.81618417
 C      9   2   1     2.864570945653   116.92397764   359.22195359
 C      9   2   1     2.670062865487   119.08815146   178.73235323
 C     11   9   2     2.881174094149   123.56367473   175.63151477
 C     12  11   9     2.871639052076   113.52003064   120.65703965
 C     13  12  11     2.549329161979   127.73719766   140.00634417
 C     14  13  12     2.858087593667   119.98570998   178.02577237
 C     14  13  12     2.870590765373   123.41506079     0.33006284
 C      6   3   2     2.651279884638   119.58321392   358.46934800
 O     17   6   3     2.601725278768   116.67383317   180.05299184
 H      5   4   3     2.065294960576   106.16193226   178.36903395
 H      5   4   3     2.073528660444   110.79415973    59.68259837
 H      5   4   3     2.068693721200   111.20643027   297.47698586
 H      8   7   6     2.065522239349   106.24248585   183.05671099
 H      8   7   6     2.070282460307   111.21121039    64.02007720
 H      8   7   6     2.073591814630   110.93067073   301.86968979
 H     10   9   2     2.078882971522   111.75009170   295.60991561
 H     10   9   2     2.059632296940   113.03029863   175.13933330
 H     10   9   2     2.076451964040   110.85606051    55.11055704
 H     12  11   9     2.068015468418   110.10995688   358.60908812
 H     12  11   9     2.073169309725   108.34633294   243.51500304
 H     13  12  11     2.062506421602   114.40576992   318.04468314
 H     15  14  13     2.069573691507   111.66327092   356.87421859
 H     15  14  13     2.076027108550   110.62384163   236.07337205
 H     15  14  13     2.074386767125   111.30790081   117.94445131
 H     16  14  13     2.070139208270   109.96221170    28.02729257
 H     16  14  13     2.075160414246   108.55485511   144.10379106
 C     16  14  13     2.945742043454   115.68976510   265.93931434
 H     36  16  14     2.073246879262   106.89009813   172.57453058
 H     36  16  14     2.074531883599   108.33312553    58.35515161
 C     36  16  14     2.854170657530   115.58389653   295.83754728
 H     39  36  16     2.061998374942   115.69230368    92.03098214
 C     39  36  16     2.541358290520   127.20364163   272.49178428
 C     41  39  36     2.855487284725   124.36477470     0.04095284
 H     42  41  39     2.075861384056   110.72445974   225.66328140
 H     42  41  39     2.067231332788   113.18923337   347.39805236
 H     42  41  39     2.078613714133   110.43244453   108.10123160
 C     41  39  36     2.856854080289   120.93513563   178.85478388
 H     46  41  39     2.069761032653   111.97020785     3.01068846
 H     46  41  39     2.077698145723   111.02284743   124.18221224
 H     46  41  39     2.078564769720   110.97736846   242.14138765
 H      1   2   3     1.835449296486   109.52535230   194.21293106
 H     18  17   6     1.849875822247   108.34071469   204.07021281


           ************************************************************
           *        Program running with 4 parallel MPI-processes     *
           *              working on a common directory               *
           ************************************************************
------------------------------------------------------------------------------
                   ___                                                        
                  /   \      - P O W E R E D   B Y -                         
                 /     \                                                     
                 |  |  |   _    _      __       _____    __    __             
                 |  |  |  | |  | |    /  \     |  _  \  |  |  /  |          
                  \  \/   | |  | |   /    \    | | | |  |  | /  /          
                 / \  \   | |__| |  /  /\  \   | |_| |  |  |/  /          
                |  |  |   |  __  | /  /__\  \  |    /   |      \           
                |  |  |   | |  | | |   __   |  |    \   |  |\   \          
                \     /   | |  | | |  |  |  |  | |\  \  |  | \   \       
                 \___/    |_|  |_| |__|  |__|  |_| \__\ |__|  \__/        
                                                                              
                      - O R C A' S   B I G   F R I E N D -                    
                                      &                                       
                       - I N T E G R A L  F E E D E R -                       
                                                                              
 v1 FN, 2020, v2 2021                                                         
------------------------------------------------------------------------------


Reading SHARK input file UQ2_2e_2H_B3LYP_631Gd_opt.SHARKINP.tmp ... ok
----------------------
SHARK INTEGRAL PACKAGE
----------------------

Number of atoms                             ...     51
Number of basis functions                   ...    378
Number of shells                            ...    194
Maximum angular momentum                    ...      2
Integral batch strategy                     ... SHARK/LIBINT Hybrid
RI-J (if used) integral strategy            ... SPLIT-RIJ (Revised 2003 algorithm where possible)
Printlevel                                  ...      1
Contraction scheme used                     ... SEGMENTED contraction
Coulomb Range Separation                    ... NOT USED
Exchange Range Separation                   ... NOT USED
Finite Nucleus Model                        ... NOT USED
Auxiliary Coulomb fitting basis             ... AVAILABLE
   # of basis functions in Aux-J            ...   1435
   # of shells in Aux-J                     ...    485
   Maximum angular momentum in Aux-J        ...      4
Auxiliary J/K fitting basis                 ... NOT available
Auxiliary Correlation fitting basis         ... NOT available
Auxiliary 'external' fitting basis          ... NOT available
Integral threshold                          ...     2.500000e-11
Primitive cut-off                           ...     2.500000e-12
Primitive pair pre-selection threshold      ...     2.500000e-12

Calculating pre-screening integrals         ... done (  0.1 sec) Dimension = 194
Organizing shell pair data                  ... done (  0.1 sec)
Shell pair information
Total number of shell pairs                 ...     18915
Shell pairs after pre-screening             ...     12281
Total number of primitive shell pairs       ...    105220
Primitive shell pairs kept                  ...     37308
          la=0 lb=0:   4839 shell pairs
          la=1 lb=0:   4058 shell pairs
          la=1 lb=1:    863 shell pairs
          la=2 lb=0:   1644 shell pairs
          la=2 lb=1:    726 shell pairs
          la=2 lb=2:    151 shell pairs

Calculating one electron integrals          ... done (  0.0 sec)
Calculating RI/J V-Matrix + Cholesky decomp.... done (  0.1 sec)
Calculating Nuclear repulsion               ... done (  0.0 sec) ENN=   1968.105233340947 Eh

SHARK setup successfully completed in   0.5 seconds

Maximum memory used throughout the entire GTOINT-calculation: 30.1 MB
[1717845341.808753] [eu-a2p-477:38561:0]          mpool.c:38   UCX  WARN  object 0x368bf80 was not returned to mpool ucp_requests
[1717845341.808776] [eu-a2p-477:38561:0]          mpool.c:38   UCX  WARN  object 0x368c140 was not returned to mpool ucp_requests
[1717845341.808781] [eu-a2p-477:38561:0]          mpool.c:38   UCX  WARN  object 0x368c300 was not returned to mpool ucp_requests
[1717845341.808784] [eu-a2p-477:38561:0]          mpool.c:38   UCX  WARN  object 0x368c4c0 was not returned to mpool ucp_requests
[1717845341.808787] [eu-a2p-477:38561:0]          mpool.c:38   UCX  WARN  object 0x368c680 was not returned to mpool ucp_requests
[1717845341.808791] [eu-a2p-477:38561:0]          mpool.c:38   UCX  WARN  object 0x368c840 was not returned to mpool ucp_requests
[1717845341.808794] [eu-a2p-477:38561:0]          mpool.c:38   UCX  WARN  object 0x368ca00 was not returned to mpool ucp_requests
[1717845341.808797] [eu-a2p-477:38561:0]          mpool.c:38   UCX  WARN  object 0x368cbc0 was not returned to mpool ucp_requests
[1717845341.808800] [eu-a2p-477:38561:0]          mpool.c:38   UCX  WARN  object 0x368cd80 was not returned to mpool ucp_requests
[1717845341.808803] [eu-a2p-477:38561:0]          mpool.c:38   UCX  WARN  object 0x368cf40 was not returned to mpool ucp_requests
[1717845341.808806] [eu-a2p-477:38561:0]          mpool.c:38   UCX  WARN  object 0x368d100 was not returned to mpool ucp_requests
[1717845341.808809] [eu-a2p-477:38561:0]          mpool.c:38   UCX  WARN  object 0x368d2c0 was not returned to mpool ucp_requests
[1717845341.808813] [eu-a2p-477:38561:0]          mpool.c:38   UCX  WARN  object 0x368d480 was not returned to mpool ucp_requests
[1717845341.808816] [eu-a2p-477:38561:0]          mpool.c:38   UCX  WARN  object 0x368d640 was not returned to mpool ucp_requests
[1717845341.808819] [eu-a2p-477:38561:0]          mpool.c:38   UCX  WARN  object 0x368d800 was not returned to mpool ucp_requests
[1717845341.808823] [eu-a2p-477:38561:0]          mpool.c:38   UCX  WARN  object 0x368d9c0 was not returned to mpool ucp_requests
[1717845341.808826] [eu-a2p-477:38561:0]          mpool.c:38   UCX  WARN  object 0x368db80 was not returned to mpool ucp_requests
[1717845341.808829] [eu-a2p-477:38561:0]          mpool.c:38   UCX  WARN  object 0x368dd40 was not returned to mpool ucp_requests
[1717845341.808675] [eu-a2p-477:38563:0]          mpool.c:38   UCX  WARN  object 0x2c6d880 was not returned to mpool ucp_requests
[1717845341.808699] [eu-a2p-477:38563:0]          mpool.c:38   UCX  WARN  object 0x2c6da40 was not returned to mpool ucp_requests
[1717845341.808703] [eu-a2p-477:38563:0]          mpool.c:38   UCX  WARN  object 0x2c6dc00 was not returned to mpool ucp_requests
[1717845341.808706] [eu-a2p-477:38563:0]          mpool.c:38   UCX  WARN  object 0x2c6ddc0 was not returned to mpool ucp_requests
[1717845341.808708] [eu-a2p-477:38563:0]          mpool.c:38   UCX  WARN  object 0x2c6df80 was not returned to mpool ucp_requests
[1717845341.808711] [eu-a2p-477:38563:0]          mpool.c:38   UCX  WARN  object 0x2c6e140 was not returned to mpool ucp_requests
[1717845341.808713] [eu-a2p-477:38563:0]          mpool.c:38   UCX  WARN  object 0x2c6e300 was not returned to mpool ucp_requests
[1717845341.808716] [eu-a2p-477:38563:0]          mpool.c:38   UCX  WARN  object 0x2c6e4c0 was not returned to mpool ucp_requests
[1717845341.808718] [eu-a2p-477:38563:0]          mpool.c:38   UCX  WARN  object 0x2c6e680 was not returned to mpool ucp_requests
[1717845341.808721] [eu-a2p-477:38563:0]          mpool.c:38   UCX  WARN  object 0x2c6e840 was not returned to mpool ucp_requests
[1717845341.808724] [eu-a2p-477:38563:0]          mpool.c:38   UCX  WARN  object 0x2c6ea00 was not returned to mpool ucp_requests
[1717845341.808726] [eu-a2p-477:38563:0]          mpool.c:38   UCX  WARN  object 0x2c6ebc0 was not returned to mpool ucp_requests
[1717845341.808729] [eu-a2p-477:38563:0]          mpool.c:38   UCX  WARN  object 0x2c6ed80 was not returned to mpool ucp_requests
[1717845341.808731] [eu-a2p-477:38563:0]          mpool.c:38   UCX  WARN  object 0x2c6ef40 was not returned to mpool ucp_requests
[1717845341.808734] [eu-a2p-477:38563:0]          mpool.c:38   UCX  WARN  object 0x2c6f100 was not returned to mpool ucp_requests
[1717845341.808736] [eu-a2p-477:38563:0]          mpool.c:38   UCX  WARN  object 0x2c6f2c0 was not returned to mpool ucp_requests
[1717845341.808739] [eu-a2p-477:38563:0]          mpool.c:38   UCX  WARN  object 0x2c6f480 was not returned to mpool ucp_requests
[1717845341.808741] [eu-a2p-477:38563:0]          mpool.c:38   UCX  WARN  object 0x2c6f640 was not returned to mpool ucp_requests
[1717845341.808744] [eu-a2p-477:38563:0]          mpool.c:38   UCX  WARN  object 0x2c6f800 was not returned to mpool ucp_requests
[1717845341.808746] [eu-a2p-477:38563:0]          mpool.c:38   UCX  WARN  object 0x2c6f9c0 was not returned to mpool ucp_requests
[1717845341.808748] [eu-a2p-477:38563:0]          mpool.c:38   UCX  WARN  object 0x2c6fb80 was not returned to mpool ucp_requests
[1717845341.808751] [eu-a2p-477:38563:0]          mpool.c:38   UCX  WARN  object 0x2c6fd40 was not returned to mpool ucp_requests
[1717845341.810594] [eu-a2p-477:38562:0]          mpool.c:38   UCX  WARN  object 0x2ff7880 was not returned to mpool ucp_requests
[1717845341.810611] [eu-a2p-477:38562:0]          mpool.c:38   UCX  WARN  object 0x2ff7a40 was not returned to mpool ucp_requests
[1717845341.810616] [eu-a2p-477:38562:0]          mpool.c:38   UCX  WARN  object 0x2ff7c00 was not returned to mpool ucp_requests
[1717845341.810619] [eu-a2p-477:38562:0]          mpool.c:38   UCX  WARN  object 0x2ff7dc0 was not returned to mpool ucp_requests
[1717845341.810621] [eu-a2p-477:38562:0]          mpool.c:38   UCX  WARN  object 0x2ff7f80 was not returned to mpool ucp_requests
[1717845341.810624] [eu-a2p-477:38562:0]          mpool.c:38   UCX  WARN  object 0x2ff8140 was not returned to mpool ucp_requests
[1717845341.810626] [eu-a2p-477:38562:0]          mpool.c:38   UCX  WARN  object 0x2ff8300 was not returned to mpool ucp_requests
[1717845341.810629] [eu-a2p-477:38562:0]          mpool.c:38   UCX  WARN  object 0x2ff84c0 was not returned to mpool ucp_requests
[1717845341.810632] [eu-a2p-477:38562:0]          mpool.c:38   UCX  WARN  object 0x2ff8680 was not returned to mpool ucp_requests
[1717845341.810634] [eu-a2p-477:38562:0]          mpool.c:38   UCX  WARN  object 0x2ff8840 was not returned to mpool ucp_requests
[1717845341.810637] [eu-a2p-477:38562:0]          mpool.c:38   UCX  WARN  object 0x2ff8a00 was not returned to mpool ucp_requests
[1717845341.810639] [eu-a2p-477:38562:0]          mpool.c:38   UCX  WARN  object 0x2ff8bc0 was not returned to mpool ucp_requests
[1717845341.810642] [eu-a2p-477:38562:0]          mpool.c:38   UCX  WARN  object 0x2ff8d80 was not returned to mpool ucp_requests
[1717845341.810644] [eu-a2p-477:38562:0]          mpool.c:38   UCX  WARN  object 0x2ff8f40 was not returned to mpool ucp_requests
[1717845341.810647] [eu-a2p-477:38562:0]          mpool.c:38   UCX  WARN  object 0x2ff9100 was not returned to mpool ucp_requests
[1717845341.810650] [eu-a2p-477:38562:0]          mpool.c:38   UCX  WARN  object 0x2ff92c0 was not returned to mpool ucp_requests
[1717845341.810652] [eu-a2p-477:38562:0]          mpool.c:38   UCX  WARN  object 0x2ff9480 was not returned to mpool ucp_requests
[1717845341.810655] [eu-a2p-477:38562:0]          mpool.c:38   UCX  WARN  object 0x2ff9640 was not returned to mpool ucp_requests
[1717845341.810657] [eu-a2p-477:38562:0]          mpool.c:38   UCX  WARN  object 0x2ff9800 was not returned to mpool ucp_requests
[1717845341.810660] [eu-a2p-477:38562:0]          mpool.c:38   UCX  WARN  object 0x2ff99c0 was not returned to mpool ucp_requests
[1717845341.810662] [eu-a2p-477:38562:0]          mpool.c:38   UCX  WARN  object 0x2ff9b80 was not returned to mpool ucp_requests
[1717845341.810665] [eu-a2p-477:38562:0]          mpool.c:38   UCX  WARN  object 0x2ff9d40 was not returned to mpool ucp_requests


           ************************************************************
           *        Program running with 4 parallel MPI-processes     *
           *              working on a common directory               *
           ************************************************************

Diagonalization of the overlap matrix:
Smallest eigenvalue                        ... 2.977e-04
Time for diagonalization                   ...    0.022 sec
Threshold for overlap eigenvalues          ... 1.000e-08
Number of eigenvalues below threshold      ... 0
Time for construction of square roots      ...    0.011 sec
Total time needed                          ...    0.034 sec

-------------------
DFT GRID GENERATION
-------------------

General Integration Accuracy     IntAcc      ... 4.959
Radial Grid Type                 RadialGrid  ... OptM3 with GC (2021)
Angular Grid (max. ang.)         AngularGrid ... 6 (Lebedev-590)
Angular grid pruning method      GridPruning ... 4 (adaptive)
Weight generation scheme         WeightScheme... Becke
Basis function cutoff            BFCut       ... 1.0000e-11
Integration weight cutoff        WCut        ... 1.0000e-14
Angular grids for H and He will be reduced by one unit
Partially contracted basis set               ... off
Rotationally invariant grid construction     ... off

Total number of grid points                  ...   563958
Total number of batches                      ...     8839
Average number of points per batch           ...       63
Average number of grid points per atom       ...    11058
Time for grid setup =    7.652 sec

--------------------
COSX GRID GENERATION
--------------------

GRIDX 1
-------
General Integration Accuracy     IntAcc      ... 4.020
Radial Grid Type                 RadialGrid  ... OptM3 with GC (2021)
Angular Grid (max. ang.)         AngularGrid ... 2 (Lebedev-110)
Angular grid pruning method      GridPruning ... 4 (adaptive)
Weight generation scheme         WeightScheme... Becke
Basis function cutoff            BFCut       ... 1.0000e-11
Integration weight cutoff        WCut        ... 1.0000e-14
Angular grids for H and He will be reduced by one unit
Partially contracted basis set               ... on
Rotationally invariant grid construction     ... off

Total number of grid points                  ...    60779
Total number of batches                      ...      975
Average number of points per batch           ...       62
Average number of grid points per atom       ...     1192
UseSFitting                                  ... on

GRIDX 2
-------
General Integration Accuracy     IntAcc      ... 4.338
Radial Grid Type                 RadialGrid  ... OptM3 with GC (2021)
Angular Grid (max. ang.)         AngularGrid ... 3 (Lebedev-194)
Angular grid pruning method      GridPruning ... 4 (adaptive)
Weight generation scheme         WeightScheme... Becke
Basis function cutoff            BFCut       ... 1.0000e-11
Integration weight cutoff        WCut        ... 1.0000e-14
Angular grids for H and He will be reduced by one unit
Partially contracted basis set               ... on
Rotationally invariant grid construction     ... off

Total number of grid points                  ...   132138
Total number of batches                      ...     2090
Average number of points per batch           ...       63
Average number of grid points per atom       ...     2591
UseSFitting                                  ... on

GRIDX 3
-------
General Integration Accuracy     IntAcc      ... 4.871
Radial Grid Type                 RadialGrid  ... OptM3 with GC (2021)
Angular Grid (max. ang.)         AngularGrid ... 4 (Lebedev-302)
Angular grid pruning method      GridPruning ... 4 (adaptive)
Weight generation scheme         WeightScheme... Becke
Basis function cutoff            BFCut       ... 1.0000e-11
Integration weight cutoff        WCut        ... 1.0000e-14
Angular grids for H and He will be reduced by one unit
Partially contracted basis set               ... on
Rotationally invariant grid construction     ... off

Total number of grid points                  ...   253210
Total number of batches                      ...     3984
Average number of points per batch           ...       63
Average number of grid points per atom       ...     4965
UseSFitting                                  ... on

Time for X-Grid setup             =    4.009 sec


--------------------
CPCM SOLVATION MODEL
--------------------
CPCM parameters:
  Epsilon                                         ...      80.4000
  Refrac                                          ...       1.3300
  Rsolv                                           ...       1.3000
  Surface type                                    ... GAUSSIAN VDW
  Epsilon function type                           ...         CPCM
Radii:
 Radius for O  used is    3.4469 Bohr (=   1.8240 Ang.)
 Radius for C  used is    3.8550 Bohr (=   2.0400 Ang.)
 Radius for H  used is    2.4944 Bohr (=   1.3200 Ang.)
Calculating surface                               ...        done! (  0.0s)
GEPOL surface points                              ...         2687
GEPOL Volume                                      ...    2782.7270
GEPOL Surface-area                                ...    1436.3604
Calculating surface distance matrix               ...        done! (  0.1s)
Performing Cholesky decomposition & store         ...        done! (  0.3s)
Overall time for CPCM initialization              ...                 0.4s
--------------
SCF ITERATIONS
--------------
ITER       Energy         Delta-E        Max-DP      RMS-DP      [F,P]     Damp
               ***  Starting incremental Fock matrix formation  ***
                      *** Initiating the SOSCF procedure ***
                      *** Re-Reading the Fockian *** 
                      *** Removing any level shift *** 
ITER      Energy       Delta-E        Grad      Rot      Max-DP    RMS-DP
  0  -1041.06081940 -1041.0608193977  0.000121  0.000121  0.000354  0.000006
               *** Restarting incremental Fock matrix formation ***
  1  -1041.06082281  -0.0000034085  0.000045  0.000115  0.000143  0.000003
  2  -1041.06082317  -0.0000003627  0.000007  0.000022  0.000024  0.000001
  3  -1041.06082317  -0.0000000052  0.000009  0.000020  0.000018  0.000000
  4  -1041.06082317   0.0000000015  0.000003  0.000007  0.000005  0.000000
                  ***Gradient check signals convergence***
              ***Rediagonalizing the Fockian in SOSCF/NRSCF***

               *****************************************************
               *                     SUCCESS                       *
               *           SCF CONVERGED AFTER   5 CYCLES          *
               *****************************************************

Old exchange energy                            =    -28.298911200 Eh
New exchange energy                            =    -28.298920032 Eh
Exchange energy change after final integration =     -0.000008832 Eh
Total energy after final integration           =  -1041.060832004 Eh
Final COS-X integration done in                =    28.723 sec
Total Energy       :        -1041.06083200 Eh          -28328.70544 eV
  Last Energy change         ...    3.9017e-10  Tolerance :   1.0000e-08
  Last MAX-Density change    ...    3.5527e-15  Tolerance :   1.0000e-07
             **** THE GBW FILE WAS UPDATED (UQ2_2e_2H_B3LYP_631Gd_opt.gbw) ****
             **** DENSITY UQ2_2e_2H_B3LYP_631Gd_opt.scfp WAS UPDATED ****
             **** ENERGY FILE WAS UPDATED (UQ2_2e_2H_B3LYP_631Gd_opt.en.tmp) ****
             **** THE GBW FILE WAS UPDATED (UQ2_2e_2H_B3LYP_631Gd_opt.gbw) ****
             **** DENSITY UQ2_2e_2H_B3LYP_631Gd_opt.scfp WAS UPDATED ****
Total SCF time: 0 days 0 hours 2 min 5 sec 

Maximum memory used throughout the entire SCF-calculation: 203.3 MB

-------------------------   --------------------
FINAL SINGLE POINT ENERGY     -1041.060832004475
-------------------------   --------------------


           ************************************************************
           *        Program running with 4 parallel MPI-processes     *
           *              working on a common directory               *
           ************************************************************
------------------------------------------------------------------------------
                         ORCA SCF GRADIENT CALCULATION
------------------------------------------------------------------------------

 ... reading COSX grid (gridx3)
Gradient of the Kohn-Sham DFT energy:
Kohn-Sham wavefunction type      ... RKS
Hartree-Fock exchange scaling    ...    0.200
Number of operators              ...    1
Number of atoms                  ...   51
Basis set dimensions             ...  378
Integral neglect threshold       ... 2.5e-11
Integral primitive cutoff        ... 2.5e-12
SHARK Integral package           ... ON

Nuc. rep. gradient       (SHARK) ... done (  0.0 sec)
HCore & Overlap gradient (SHARK) ... done (  0.5 sec)
RI-J gradient            (SHARK) ... done (  2.1 sec)
COSX-gradient                    ... done ( 35.9 sec)
Exchange-correlation gradient    ... done

------------------
CARTESIAN GRADIENT
------------------

   1   O   :    0.000151445   -0.000140575    0.000515376
   2   C   :    0.000181457   -0.000076764   -0.000010502
   3   C   :   -0.000084825    0.000231500   -0.000396258
   4   O   :   -0.000102454    0.000239722    0.000065750
   5   C   :    0.000022191   -0.000155929   -0.000097537
   6   C   :    0.000236499   -0.000146721   -0.000027495
   7   O   :   -0.000420344    0.000098927   -0.000134718
   8   C   :    0.000179224   -0.000065744   -0.000110371
   9   C   :   -0.000218820   -0.000054170    0.000148007
  10   C   :   -0.000029792    0.000131609    0.000037496
  11   C   :    0.000129776   -0.000445703    0.000172742
  12   C   :    0.000551236   -0.000047768   -0.000096180
  13   C   :   -0.000412425    0.000299499   -0.000532222
  14   C   :   -0.000800494    0.000621941    0.000046652
  15   C   :   -0.000130046   -0.000479552   -0.000445494
  16   C   :    0.000618714   -0.000290653   -0.000234654
  17   C   :    0.000048215    0.000360750    0.000420148
  18   O   :   -0.000101759   -0.000074245    0.000202003
  19   H   :    0.000038254    0.000010131   -0.000003612
  20   H   :   -0.000034733    0.000024486    0.000004077
  21   H   :    0.000066926   -0.000018873    0.000029316
  22   H   :    0.000025165    0.000046671    0.000033712
  23   H   :   -0.000072304    0.000038947    0.000085503
  24   H   :    0.000035372    0.000000412   -0.000064441
  25   H   :    0.000002325   -0.000074999   -0.000036421
  26   H   :   -0.000018420    0.000074734   -0.000169820
  27   H   :   -0.000033547   -0.000059139    0.000108151
  28   H   :   -0.000199310   -0.000016297   -0.000069968
  29   H   :    0.000155012   -0.000039567   -0.000071073
  30   H   :    0.000207443    0.000185963    0.000016519
  31   H   :   -0.000023822   -0.000177376   -0.000094498
  32   H   :   -0.000179639    0.000149821    0.000038751
  33   H   :    0.000388407   -0.000015049    0.000518075
  34   H   :   -0.000182606   -0.000097860    0.000137595
  35   H   :   -0.000201308   -0.000267088   -0.000013302
  36   C   :   -0.000157362   -0.000351781    0.000497330
  37   H   :    0.000090400    0.000145634    0.000032891
  38   H   :    0.000093315    0.000060443    0.000192356
  39   C   :    0.000135730   -0.000305414   -0.000255052
  40   H   :   -0.000126576    0.000653604   -0.000074412
  41   C   :    0.000111438   -0.000323703   -0.000247306
  42   C   :    0.000015234    0.000488642    0.000017624
  43   H   :   -0.000286979   -0.000131440    0.000123342
  44   H   :   -0.000063826    0.000178415   -0.000204585
  45   H   :    0.000280662   -0.000213172    0.000056000
  46   C   :    0.000076612   -0.000017455    0.000046647
  47   H   :   -0.000068483    0.000217439   -0.000033080
  48   H   :   -0.000156366   -0.000074902   -0.000029536
  49   H   :    0.000099319   -0.000044964    0.000085482
  50   H   :   -0.000042840    0.000138011   -0.000354993
  51   H   :    0.000233751   -0.000094271    0.000187742

Difference to translation invariance:
           :    0.0000250451    0.0000961245    0.0000117549

Difference to rotation invariance:
           :   -0.0002490755   -0.0007350535    0.0015629393

Norm of the cartesian gradient     ...    0.0027736121
RMS gradient                       ...    0.0002242333
MAX gradient                       ...    0.0008004936

-------
TIMINGS
-------

Total SCF gradient time            ...       54.548 sec

One electron gradient       ....       0.479 sec  (  0.9%)
RI-J Coulomb gradient       ....       2.144 sec  (  3.9%)
COSX gradient               ....      35.936 sec  ( 65.9%)
XC gradient                 ....      13.202 sec  ( 24.2%)
CPCM gradient               ....       1.168 sec  (  2.1%)
   A-Matrix (El+Nuc)        ....       0.283 sec  (  0.5%)
   Potential                ....       0.884 sec  (  1.6%)

Maximum memory used throughout the entire SCFGRAD-calculation: 123.7 MB
------------------------------------------------------------------------------
                         ORCA GEOMETRY RELAXATION STEP
------------------------------------------------------------------------------

Reading the OPT-File                    .... done
Getting information on internals        .... done
Copying old internal coords+grads       .... done
Making the new internal coordinates     .... (new redundants).... done
Validating the new internal coordinates .... (new redundants).... done
Calculating the B-matrix                .... done
Calculating the G,G- and P matrices     .... done
Transforming gradient to internals      .... done
Projecting the internal gradient        .... done
Number of atoms                         ....  51
Number of internal coordinates          .... 242
Current Energy                          .... -1041.060832004 Eh
Current gradient norm                   ....     0.002773612 Eh/bohr
Maximum allowed component of the step   ....  0.300
Current trust radius                    ....  0.300
Updating the Hessian (BFGS)             .... done
Forming the augmented Hessian           .... done
Diagonalizing the augmented Hessian     .... done
Last element of RFO vector              ....  0.011523295
Lowest eigenvalues of augmented Hessian:
 -0.312473682 -0.005291761  0.000043281  0.001611802  0.002644988
Warning: RFO finds a terribly low value for the scaling factor
Trying a QUASI-NEWTON step instead
Doing a quasi-Newton Step:
Inverting the Hessian                   .... done
Computing the step                      .... done
Length of the computed step             ....  0.009588014
Converting the step to cartesian space:
 Initial RMS(Int)=    0.0006163409
Transforming coordinates:
 Iter   0:  RMS(Cart)=    0.0028214244 RMS(Int)=    0.0006163350
 Iter   1:  RMS(Cart)=    0.0000024001 RMS(Int)=    0.0000008152
 Iter   2:  RMS(Cart)=    0.0000000033 RMS(Int)=    0.0000000013
done
Storing new coordinates                 .... done

                                .--------------------.
          ----------------------|Geometry convergence|-------------------------
          Item                value                   Tolerance       Converged
          ---------------------------------------------------------------------
          Energy change      -0.0000002027            0.0000002000      NO
          RMS gradient        0.0002315777            0.0000080000      NO
          MAX gradient        0.0011125194            0.0000300000      NO
          RMS step            0.0006163409            0.0001000000      NO
          MAX step            0.0031281645            0.0002000000      NO
          ........................................................
          Max(Bonds)      0.0000      Max(Angles)    0.01
          Max(Dihed)        0.18      Max(Improp)    0.00
          ---------------------------------------------------------------------

The optimization has not yet converged - more geometry cycles are needed


    ---------------------------------------------------------------------------
                         Redundant Internal Coordinates
                            (Angstroem and degrees)

        Definition                    Value    dE/dq     Step     New-Value
    ----------------------------------------------------------------------------
     1. B(C   1,O   0)                1.3760  0.000084  0.0000    1.3760   
     2. B(C   2,C   1)                1.4035  0.000046  0.0000    1.4035   
     3. B(O   3,C   2)                1.3769  0.000018 -0.0000    1.3769   
     4. B(C   4,O   3)                1.4359  0.000038  0.0000    1.4359   
     5. B(C   5,C   2)                1.4011 -0.000033 -0.0000    1.4011   
     6. B(O   6,C   5)                1.3770 -0.000011  0.0000    1.3770   
     7. B(C   7,O   6)                1.4347 -0.000002 -0.0000    1.4347   
     8. B(C   8,C   1)                1.4078  0.000182  0.0000    1.4078   
     9. B(C   9,C   8)                1.5159 -0.000024  0.0000    1.5159   
    10. B(C  10,C   8)                1.4129 -0.000123  0.0000    1.4129   
    11. B(C  11,C  10)                1.5247  0.000321  0.0000    1.5247   
    12. B(C  12,C  11)                1.5196  0.000180 -0.0000    1.5196   
    13. B(C  13,C  12)                1.3490  0.000422 -0.0000    1.3490   
    14. B(C  14,C  13)                1.5124  0.000137 -0.0000    1.5124   
    15. B(C  15,C  13)                1.5191 -0.000375  0.0000    1.5191   
    16. B(C  16,C  10)                1.4089  0.000415  0.0000    1.4089   
    17. B(C  16,C   5)                1.4030 -0.000126 -0.0000    1.4030   
    18. B(O  17,C  16)                1.3768 -0.000116 -0.0000    1.3768   
    19. B(H  18,C   4)                1.0929  0.000028 -0.0000    1.0929   
    20. B(H  19,C   4)                1.0973  0.000028 -0.0000    1.0973   
    21. B(H  20,C   4)                1.0947  0.000024 -0.0000    1.0947   
    22. B(H  21,C   7)                1.0930  0.000055  0.0000    1.0930   
    23. B(H  22,C   7)                1.0955  0.000025  0.0000    1.0956   
    24. B(H  23,C   7)                1.0973  0.000071 -0.0000    1.0973   
    25. B(H  24,C   9)                1.1001  0.000025 -0.0000    1.1001   
    26. B(H  25,C   9)                1.0899  0.000032 -0.0000    1.0899   
    27. B(H  26,C   9)                1.0988  0.000083 -0.0000    1.0988   
    28. B(H  27,C  11)                1.0943  0.000021 -0.0000    1.0943   
    29. B(H  28,C  11)                1.0971 -0.000038  0.0000    1.0971   
    30. B(H  29,C  12)                1.0914  0.000003 -0.0000    1.0914   
    31. B(H  30,C  14)                1.0952  0.000008 -0.0000    1.0952   
    32. B(H  31,C  14)                1.0986  0.000031  0.0000    1.0986   
    33. B(H  32,C  14)                1.0977  0.000044  0.0000    1.0977   
    34. B(H  33,C  15)                1.0955 -0.000191  0.0000    1.0955   
    35. B(H  34,C  15)                1.0981  0.000297 -0.0000    1.0981   
    36. B(C  35,C  15)                1.5588  0.000320 -0.0000    1.5588   
    37. B(H  36,C  35)                1.0971 -0.000018 -0.0000    1.0971   
    38. B(H  37,C  35)                1.0978  0.000129  0.0000    1.0978   
    39. B(C  38,C  35)                1.5104 -0.000233 -0.0000    1.5103   
    40. B(H  39,C  38)                1.0912  0.000025  0.0000    1.0912   
    41. B(C  40,C  38)                1.3448  0.000001  0.0000    1.3448   
    42. B(C  41,C  40)                1.5111 -0.000037  0.0000    1.5111   
    43. B(H  42,C  41)                1.0985  0.000077 -0.0000    1.0985   
    44. B(H  43,C  41)                1.0939  0.000113  0.0000    1.0939   
    45. B(H  44,C  41)                1.1000  0.000034  0.0000    1.1000   
    46. B(C  45,C  40)                1.5118  0.000115 -0.0000    1.5118   
    47. B(H  46,C  45)                1.0953 -0.000017  0.0000    1.0953   
    48. B(H  47,C  45)                1.0995  0.000031 -0.0000    1.0995   
    49. B(H  48,C  45)                1.0999 -0.000008  0.0000    1.0999   
    50. B(H  49,O   0)                0.9713  0.000151  0.0000    0.9713   
    51. B(H  50,O  17)                0.9789 -0.000108  0.0000    0.9789   
    52. A(C   1,O   0,H  49)          109.53 -0.000207    0.00    109.53   
    53. A(C   2,C   1,C   8)          121.37 -0.000132    0.00    121.37   
    54. A(O   0,C   1,C   2)          116.18  0.000006    0.00    116.18   
    55. A(O   0,C   1,C   8)          122.45  0.000128   -0.00    122.44   
    56. A(O   3,C   2,C   5)          119.30 -0.000015   -0.00    119.29   
    57. A(C   1,C   2,O   3)          121.12 -0.000047    0.01    121.13   
    58. A(C   1,C   2,C   5)          119.46  0.000060   -0.00    119.46   
    59. A(C   2,O   3,C   4)          114.92 -0.000124    0.01    114.93   
    60. A(H  18,C   4,H  19)          109.40  0.000008   -0.00    109.40   
    61. A(O   3,C   4,H  18)          106.16  0.000021   -0.00    106.16   
    62. A(H  18,C   4,H  20)          109.57 -0.000053    0.00    109.57   
    63. A(O   3,C   4,H  19)          110.79 -0.000026   -0.00    110.79   
    64. A(H  19,C   4,H  20)          109.64  0.000044    0.00    109.64   
    65. A(O   3,C   4,H  20)          111.21  0.000004    0.00    111.21   
    66. A(C   2,C   5,O   6)          119.50  0.000060    0.00    119.50   
    67. A(C   2,C   5,C  16)          119.58  0.000087    0.00    119.59   
    68. A(O   6,C   5,C  16)          120.87 -0.000145   -0.01    120.86   
    69. A(C   5,O   6,C   7)          114.86 -0.000045   -0.00    114.85   
    70. A(O   6,C   7,H  23)          110.93  0.000024    0.00    110.93   
    71. A(H  22,C   7,H  23)          109.52  0.000050   -0.00    109.52   
    72. A(H  21,C   7,H  23)          109.41  0.000002    0.00    109.41   
    73. A(H  21,C   7,H  22)          109.46 -0.000035   -0.00    109.46   
    74. A(O   6,C   7,H  22)          111.21 -0.000018   -0.00    111.21   
    75. A(O   6,C   7,H  21)          106.24 -0.000026    0.00    106.24   
    76. A(C   9,C   8,C  10)          123.99 -0.000257    0.00    123.99   
    77. A(C   1,C   8,C  10)          119.09  0.000115    0.00    119.09   
    78. A(C   1,C   8,C   9)          116.92  0.000142   -0.00    116.92   
    79. A(H  25,C   9,H  26)          106.92  0.000043   -0.00    106.92   
    80. A(H  24,C   9,H  26)          107.19  0.000008    0.00    107.19   
    81. A(H  24,C   9,H  25)          106.77 -0.000111   -0.00    106.77   
    82. A(C   8,C   9,H  26)          110.86 -0.000034    0.00    110.86   
    83. A(C   8,C   9,H  25)          113.03 -0.000027    0.00    113.03   
    84. A(C   8,C   9,H  24)          111.75  0.000118   -0.00    111.75   
    85. A(C   8,C  10,C  11)          123.56 -0.000459   -0.00    123.56   
    86. A(C  11,C  10,C  16)          117.26  0.000528    0.00    117.26   
    87. A(C   8,C  10,C  16)          119.15 -0.000075   -0.00    119.15   
    88. A(C  10,C  11,C  12)          113.52  0.000587    0.00    113.52   
    89. A(H  27,C  11,H  28)          105.65 -0.000012   -0.00    105.65   
    90. A(C  10,C  11,H  28)          108.35 -0.000164    0.00    108.35   
    91. A(C  12,C  11,H  27)          108.64 -0.000304   -0.01    108.64   
    92. A(C  10,C  11,H  27)          110.11 -0.000121   -0.00    110.11   
    93. A(C  12,C  11,H  28)          110.28 -0.000027    0.00    110.28   
    94. A(C  11,C  12,C  13)          127.74  0.001113   -0.00    127.73   
    95. A(C  13,C  12,H  29)          117.83 -0.000364    0.00    117.83   
    96. A(C  11,C  12,H  29)          114.41 -0.000752    0.00    114.41   
    97. A(C  14,C  13,C  15)          116.56  0.000576   -0.00    116.56   
    98. A(C  12,C  13,C  15)          123.42  0.000036    0.00    123.42   
    99. A(C  12,C  13,C  14)          119.99 -0.000622    0.00    119.99   
   100. A(H  31,C  14,H  32)          106.44  0.000013    0.00    106.44   
   101. A(C  13,C  14,H  32)          111.31  0.000239   -0.00    111.31   
   102. A(H  30,C  14,H  31)          108.38 -0.000033   -0.00    108.38   
   103. A(C  13,C  14,H  31)          110.62  0.000165   -0.00    110.62   
   104. A(C  13,C  14,H  30)          111.66 -0.000161    0.00    111.67   
   105. A(H  30,C  14,H  32)          108.22 -0.000228    0.00    108.22   
   106. A(H  34,C  15,C  35)          108.22 -0.000248   -0.00    108.22   
   107. A(H  33,C  15,C  35)          107.57 -0.000150    0.00    107.58   
   108. A(C  13,C  15,C  35)          115.69  0.001018   -0.00    115.69   
   109. A(H  33,C  15,H  34)          106.44  0.000057    0.00    106.44   
   110. A(C  13,C  15,H  34)          108.55 -0.000359    0.00    108.56   
   111. A(C  13,C  15,H  33)          109.96 -0.000379    0.00    109.96   
   112. A(C  10,C  16,O  17)          122.07  0.000079    0.00    122.08   
   113. A(C   5,C  16,O  17)          116.67 -0.000008   -0.00    116.67   
   114. A(C   5,C  16,C  10)          121.24 -0.000072    0.00    121.24   
   115. A(C  16,O  17,H  50)          108.34 -0.000339    0.00    108.34   
   116. A(C  15,C  35,H  36)          106.89 -0.000344    0.00    106.89   
   117. A(H  37,C  35,C  38)          108.93 -0.000233   -0.00    108.93   
   118. A(H  36,C  35,C  38)          110.36 -0.000199    0.00    110.36   
   119. A(C  15,C  35,C  38)          115.58  0.000510   -0.01    115.58   
   120. A(H  36,C  35,H  37)          106.33  0.000060    0.00    106.34   
   121. A(C  15,C  35,H  37)          108.33  0.000183    0.00    108.34   
   122. A(H  39,C  38,C  40)          117.10 -0.000239    0.00    117.10   
   123. A(C  35,C  38,C  40)          127.20 -0.000010    0.00    127.21   
   124. A(C  35,C  38,H  39)          115.69  0.000249   -0.00    115.69   
   125. A(C  41,C  40,C  45)          114.69 -0.000260    0.00    114.69   
   126. A(C  38,C  40,C  45)          120.94 -0.000145   -0.00    120.93   
   127. A(C  38,C  40,C  41)          124.36  0.000404   -0.00    124.36   
   128. A(H  43,C  41,H  44)          107.60  0.000008   -0.00    107.59   
   129. A(H  42,C  41,H  44)          106.38  0.000051    0.00    106.38   
   130. A(C  40,C  41,H  44)          110.43 -0.000362    0.00    110.43   
   131. A(H  42,C  41,H  43)          108.23 -0.000064   -0.00    108.23   
   132. A(C  40,C  41,H  43)          113.19  0.000233   -0.00    113.19   
   133. A(C  40,C  41,H  42)          110.72  0.000125    0.00    110.73   
   134. A(H  47,C  45,H  48)          106.27 -0.000029   -0.00    106.27   
   135. A(H  46,C  45,H  48)          108.08 -0.000027   -0.00    108.08   
   136. A(C  40,C  45,H  48)          110.98 -0.000006    0.00    110.98   
   137. A(H  46,C  45,H  47)          108.29 -0.000073    0.00    108.29   
   138. A(C  40,C  45,H  47)          111.02 -0.000004   -0.00    111.02   
   139. A(C  40,C  45,H  46)          111.97  0.000129    0.00    111.97   
   140. D(C   2,C   1,O   0,H  49)   -165.79  0.000372    0.01   -165.78   
   141. D(C   8,C   1,O   0,H  49)     15.03  0.000208    0.01     15.04   
   142. D(O   3,C   2,C   1,O   0)     -0.74  0.000024    0.01     -0.74   
   143. D(C   5,C   2,C   1,C   8)      2.44  0.000231    0.00      2.44   
   144. D(C   5,C   2,C   1,O   0)   -176.75  0.000067    0.01   -176.74   
   145. D(O   3,C   2,C   1,C   8)    178.45  0.000188   -0.00    178.45   
   146. D(C   4,O   3,C   2,C   5)   -109.63 -0.000283   -0.05   -109.69   
   147. D(C   4,O   3,C   2,C   1)     74.35 -0.000243   -0.05     74.30   
   148. D(H  18,C   4,O   3,C   2)    178.37 -0.000013   -0.02    178.35   
   149. D(H  20,C   4,O   3,C   2)    -62.52 -0.000062   -0.02    -62.55   
   150. D(H  19,C   4,O   3,C   2)     59.68 -0.000021   -0.02     59.66   
   151. D(O   6,C   5,C   2,O   3)     -0.17  0.000038   -0.00     -0.17   
   152. D(C  16,C   5,C   2,O   3)   -177.62  0.000006   -0.01   -177.62   
   153. D(C  16,C   5,C   2,C   1)     -1.53 -0.000037   -0.01     -1.54   
   154. D(O   6,C   5,C   2,C   1)    175.91 -0.000005   -0.01    175.91   
   155. D(C   7,O   6,C   5,C  16)    -77.24 -0.000115   -0.07    -77.31   
   156. D(C   7,O   6,C   5,C   2)    105.34 -0.000154   -0.07    105.27   
   157. D(H  23,C   7,O   6,C   5)    -58.13  0.000082   -0.04    -58.17   
   158. D(H  22,C   7,O   6,C   5)     64.02  0.000150   -0.04     63.98   
   159. D(H  21,C   7,O   6,C   5)   -176.94  0.000083   -0.05   -176.99   
   160. D(C  10,C   8,C   1,O   0)    178.73  0.000023   -0.01    178.72   
   161. D(C  10,C   8,C   1,C   2)     -0.41 -0.000150   -0.00     -0.41   
   162. D(C   9,C   8,C   1,C   2)   -179.92 -0.000226    0.00   -179.92   
   163. D(C   9,C   8,C   1,O   0)     -0.78 -0.000053   -0.01     -0.78   
   164. D(H  26,C   9,C   8,C  10)   -124.37  0.000062   -0.01   -124.38   
   165. D(H  26,C   9,C   8,C   1)     55.11  0.000145   -0.01     55.10   
   166. D(H  25,C   9,C   8,C  10)     -4.34  0.000075   -0.01     -4.35   
   167. D(H  25,C   9,C   8,C   1)    175.14  0.000157   -0.01    175.13   
   168. D(H  24,C   9,C   8,C  10)    116.13 -0.000003   -0.01    116.12   
   169. D(H  24,C   9,C   8,C   1)    -64.39  0.000079   -0.01    -64.40   
   170. D(C  11,C  10,C   8,C   1)    175.63 -0.000284    0.01    175.64   
   171. D(C  16,C  10,C   8,C   9)    176.99 -0.000030    0.01    177.00   
   172. D(C  16,C  10,C   8,C   1)     -2.48 -0.000114    0.01     -2.47   
   173. D(C  11,C  10,C   8,C   9)     -4.89 -0.000200    0.00     -4.89   
   174. D(H  28,C  11,C  10,C  16)     61.66  0.000073    0.06     61.72   
   175. D(H  28,C  11,C  10,C   8)   -116.48  0.000250    0.06   -116.43   
   176. D(H  27,C  11,C  10,C  16)    176.75 -0.000099    0.06    176.81   
   177. D(H  27,C  11,C  10,C   8)     -1.39  0.000079    0.06     -1.33   
   178. D(C  12,C  11,C  10,C  16)    -61.20 -0.000169    0.05    -61.15   
   179. D(C  12,C  11,C  10,C   8)    120.66  0.000008    0.05    120.71   
   180. D(H  29,C  12,C  11,H  28)   -163.74 -0.000043   -0.03   -163.77   
   181. D(H  29,C  12,C  11,H  27)     80.90  0.000160   -0.03     80.88   
   182. D(H  29,C  12,C  11,C  10)    -41.96  0.000138   -0.02    -41.98   
   183. D(C  13,C  12,C  11,H  28)     18.22  0.000080   -0.01     18.21   
   184. D(C  13,C  12,C  11,H  27)    -97.13  0.000282   -0.01    -97.14   
   185. D(C  13,C  12,C  11,C  10)    140.01  0.000260   -0.00    140.00   
   186. D(C  15,C  13,C  12,H  29)   -177.65  0.000081   -0.00   -177.65   
   187. D(C  15,C  13,C  12,C  11)      0.33 -0.000050   -0.02      0.31   
   188. D(C  14,C  13,C  12,H  29)      0.05 -0.000216    0.00      0.05   
   189. D(C  14,C  13,C  12,C  11)    178.03 -0.000347   -0.01    178.01   
   190. D(H  32,C  14,C  13,C  15)    -64.21 -0.000651    0.04    -64.17   
   191. D(H  32,C  14,C  13,C  12)    117.94 -0.000364    0.03    117.97   
   192. D(H  31,C  14,C  13,C  15)     53.92 -0.000377    0.03     53.96   
   193. D(H  31,C  14,C  13,C  12)   -123.93 -0.000090    0.03   -123.90   
   194. D(H  30,C  14,C  13,C  15)    174.72 -0.000415    0.03    174.76   
   195. D(H  30,C  14,C  13,C  12)     -3.13 -0.000128    0.03     -3.10   
   196. D(C  35,C  15,C  13,C  14)     88.17  0.000038    0.07     88.24   
   197. D(C  35,C  15,C  13,C  12)    -94.06 -0.000275    0.08    -93.98   
   198. D(H  34,C  15,C  13,C  14)    -33.66 -0.000065    0.08    -33.59   
   199. D(H  34,C  15,C  13,C  12)    144.10 -0.000378    0.08    144.19   
   200. D(H  33,C  15,C  13,C  14)   -149.74  0.000280    0.07   -149.67   
   201. D(H  33,C  15,C  13,C  12)     28.03 -0.000032    0.08     28.11   
   202. D(C  10,C  16,C   5,C   2)     -1.39 -0.000234    0.02     -1.38   
   203. D(O  17,C  16,C  10,C  11)      3.66  0.000456   -0.02      3.64   
   204. D(O  17,C  16,C  10,C   8)   -178.11  0.000279   -0.02   -178.13   
   205. D(C   5,C  16,C  10,C  11)   -174.82  0.000484   -0.01   -174.83   
   206. D(C   5,C  16,C  10,C   8)      3.41  0.000307   -0.02      3.40   
   207. D(O  17,C  16,C   5,O   6)      2.64 -0.000247    0.02      2.66   
   208. D(O  17,C  16,C   5,C   2)   -179.95 -0.000208    0.02   -179.93   
   209. D(C  10,C  16,C   5,O   6)   -178.80 -0.000272    0.01   -178.79   
   210. D(H  50,O  17,C  16,C  10)     25.53  0.000218   -0.01     25.52   
   211. D(H  50,O  17,C  16,C   5)   -155.93  0.000190   -0.01   -155.94   
   212. D(C  38,C  35,C  15,H  34)     57.85 -0.000118    0.04     57.89   
   213. D(C  38,C  35,C  15,H  33)    172.49 -0.000252    0.04    172.52   
   214. D(C  38,C  35,C  15,C  13)    -64.16 -0.000158    0.04    -64.12   
   215. D(H  37,C  35,C  15,H  34)   -179.63  0.000075    0.03   -179.60   
   216. D(H  37,C  35,C  15,H  33)    -65.00 -0.000059    0.03    -64.96   
   217. D(H  37,C  35,C  15,C  13)     58.36  0.000035    0.03     58.39   
   218. D(H  36,C  35,C  15,H  34)    -65.41  0.000060    0.04    -65.38   
   219. D(H  36,C  35,C  15,H  33)     49.22 -0.000074    0.04     49.26   
   220. D(H  36,C  35,C  15,C  13)    172.57  0.000020    0.04    172.61   
   221. D(C  40,C  38,C  35,H  37)    150.29  0.000177   -0.06    150.23   
   222. D(C  40,C  38,C  35,H  36)     33.91  0.000354   -0.06     33.85   
   223. D(C  40,C  38,C  35,C  15)    -87.51  0.000596   -0.06    -87.57   
   224. D(H  39,C  38,C  35,H  37)    -30.17  0.000122   -0.06    -30.23   
   225. D(H  39,C  38,C  35,H  36)   -146.55  0.000299   -0.06   -146.62   
   226. D(H  39,C  38,C  35,C  15)     92.03  0.000541   -0.06     91.97   
   227. D(C  45,C  40,C  38,H  39)     -0.68 -0.000143    0.00     -0.68   
   228. D(C  45,C  40,C  38,C  35)    178.85 -0.000197    0.00    178.86   
   229. D(C  41,C  40,C  38,H  39)   -179.49 -0.000057    0.01   -179.48   
   230. D(C  41,C  40,C  38,C  35)      0.04 -0.000110    0.01      0.05   
   231. D(H  44,C  41,C  40,C  45)    -70.78 -0.000232   -0.17    -70.95   
   232. D(H  44,C  41,C  40,C  38)    108.10 -0.000313   -0.18    107.92   
   233. D(H  43,C  41,C  40,C  45)    168.52 -0.000142   -0.16    168.35   
   234. D(H  43,C  41,C  40,C  38)    -12.60 -0.000224   -0.17    -12.78   
   235. D(H  42,C  41,C  40,C  45)     46.78 -0.000317   -0.16     46.62   
   236. D(H  42,C  41,C  40,C  38)   -134.34 -0.000399   -0.17   -134.51   
   237. D(H  48,C  45,C  40,C  41)     61.06  0.000101   -0.03     61.04   
   238. D(H  48,C  45,C  40,C  38)   -117.86  0.000172   -0.02   -117.88   
   239. D(H  47,C  45,C  40,C  41)    -56.90  0.000143   -0.03    -56.92   
   240. D(H  47,C  45,C  40,C  38)    124.18  0.000215   -0.02    124.16   
   241. D(H  46,C  45,C  40,C  41)   -178.07  0.000150   -0.03   -178.10   
   242. D(H  46,C  45,C  40,C  38)      3.01  0.000222   -0.02      2.99   
    ----------------------------------------------------------------------------

         *************************************************************
         *                GEOMETRY OPTIMIZATION CYCLE  98            *
         *************************************************************
---------------------------------
CARTESIAN COORDINATES (ANGSTROEM)
---------------------------------
  O      4.874775   -1.582306   -0.309803
  C      3.626711   -1.022877   -0.159284
  C      3.575377    0.201554    0.524730
  O      4.717618    0.786700    1.023439
  C      5.570754    1.386675    0.036463
  C      2.333117    0.798296    0.777143
  O      2.275366    1.955517    1.521233
  C      2.022522    3.147423    0.763761
  C      2.458410   -1.641546   -0.643156
  C      2.630408   -2.962993   -1.365685
  C      1.209810   -1.016990   -0.425572
  C     -0.105959   -1.545318   -0.986122
  C     -1.133479   -1.872645    0.084503
  C     -2.462265   -1.642071    0.051560
  C     -3.334916   -2.083397    1.205312
  C     -3.169665   -0.992229   -1.125242
  C      1.161259    0.180708    0.314832
  O     -0.025751    0.819477    0.594930
  H      6.406797    1.827982    0.584845
  H      5.038349    2.173987   -0.511871
  H      5.948370    0.638656   -0.667977
  H      2.059964    3.975882    1.475774
  H      1.033973    3.115396    0.292609
  H      2.790912    3.293161   -0.005912
  H      3.206252   -2.847065   -2.295834
  H      1.682382   -3.426379   -1.638486
  H      3.170251   -3.684987   -0.737453
  H      0.073818   -2.443700   -1.584606
  H     -0.508024   -0.800366   -1.683955
  H     -0.726066   -2.380860    0.960262
  H     -2.758653   -2.621696    1.965280
  H     -4.140835   -2.740819    0.851491
  H     -3.822325   -1.226084    1.687429
  H     -2.622011   -1.198730   -2.051257
  H     -4.158228   -1.456737   -1.238583
  C     -3.364715    0.551268   -1.027884
  H     -3.761027    0.884137   -1.995247
  H     -2.376845    1.018175   -0.921734
  C     -4.254561    1.026457    0.096176
  H     -3.746940    1.268634    1.031225
  C     -5.591170    1.172446    0.068992
  C     -6.457497    0.874015   -1.132579
  H     -7.185050    1.680382   -1.297193
  H     -5.883802    0.737320   -2.053933
  H     -7.042516   -0.042468   -0.966108
  C     -6.347155    1.637673    1.292730
  H     -5.674911    1.872818    2.124844
  H     -6.946302    2.532183    1.069772
  H     -7.056174    0.868884    1.633468
  H      4.835448   -2.289822   -0.974074
  H     -0.743801    0.154236    0.583148

----------------------------
CARTESIAN COORDINATES (A.U.)
----------------------------
  NO LB      ZA    FRAG     MASS         X           Y           Z
   0 O     8.0000    0    15.999    9.211990   -2.990126   -0.585443
   1 C     6.0000    0    12.011    6.853491   -1.932958   -0.301003
   2 C     6.0000    0    12.011    6.756483    0.380882    0.991595
   3 O     8.0000    0    15.999    8.915007    1.486648    1.934020
   4 C     6.0000    0    12.011   10.527199    2.620435    0.068905
   5 C     6.0000    0    12.011    4.408953    1.508561    1.468587
   6 O     8.0000    0    15.999    4.299818    3.695391    2.874713
   7 C     6.0000    0    12.011    3.822012    5.947767    1.443300
   8 C     6.0000    0    12.011    4.645722   -3.102072   -1.215389
   9 C     6.0000    0    12.011    4.970751   -5.599245   -2.580771
  10 C     6.0000    0    12.011    2.286209   -1.921833   -0.804215
  11 C     6.0000    0    12.011   -0.200233   -2.920227   -1.863501
  12 C     6.0000    0    12.011   -2.141965   -3.538787    0.159688
  13 C     6.0000    0    12.011   -4.653007   -3.103065    0.097434
  14 C     6.0000    0    12.011   -6.302079   -3.937050    2.277709
  15 C     6.0000    0    12.011   -5.989799   -1.875041   -2.126399
  16 C     6.0000    0    12.011    2.194461    0.341489    0.594946
  17 O     8.0000    0    15.999   -0.048663    1.548588    1.124256
  18 H     1.0000    0     1.008   12.107092    3.454385    1.105196
  19 H     1.0000    0     1.008    9.521101    4.108241   -0.967297
  20 H     1.0000    0     1.008   11.240791    1.206884   -1.262294
  21 H     1.0000    0     1.008    3.892767    7.513329    2.788809
  22 H     1.0000    0     1.008    1.953926    5.887246    0.552951
  23 H     1.0000    0     1.008    5.274059    6.223173   -0.011172
  24 H     1.0000    0     1.008    6.058939   -5.380173   -4.338497
  25 H     1.0000    0     1.008    3.179242   -6.474917   -3.096290
  26 H     1.0000    0     1.008    5.990907   -6.963617   -1.393585
  27 H     1.0000    0     1.008    0.139495   -4.617923   -2.994471
  28 H     1.0000    0     1.008   -0.960026   -1.512472   -3.182213
  29 H     1.0000    0     1.008   -1.372065   -4.499174    1.814632
  30 H     1.0000    0     1.008   -5.213098   -4.954288    3.713841
  31 H     1.0000    0     1.008   -7.825044   -5.179396    1.609084
  32 H     1.0000    0     1.008   -7.223148   -2.316963    3.188779
  33 H     1.0000    0     1.008   -4.954883   -2.265272   -3.876315
  34 H     1.0000    0     1.008   -7.857911   -2.752833   -2.340583
  35 C     6.0000    0    12.011   -6.358390    1.041746   -1.942420
  36 H     1.0000    0     1.008   -7.107312    1.670778   -3.770471
  37 H     1.0000    0     1.008   -4.491586    1.924072   -1.741824
  38 C     6.0000    0    12.011   -8.039955    1.939722    0.181746
  39 H     1.0000    0     1.008   -7.080690    2.397371    1.948733
  40 C     6.0000    0    12.011  -10.565779    2.215603    0.130377
  41 C     6.0000    0    12.011  -12.202900    1.651650   -2.140265
  42 H     1.0000    0     1.008  -13.577777    3.175462   -2.451339
  43 H     1.0000    0     1.008  -11.118774    1.393333   -3.881371
  44 H     1.0000    0     1.008  -13.308427   -0.080254   -1.825679
  45 C     6.0000    0    12.011  -11.994385    3.094753    2.442905
  46 H     1.0000    0     1.008  -10.724029    3.539114    4.015374
  47 H     1.0000    0     1.008  -13.126608    4.785132    2.021577
  48 H     1.0000    0     1.008  -13.334237    1.641953    3.086807
  49 H     1.0000    0     1.008    9.137673   -4.327137   -1.840733
  50 H     1.0000    0     1.008   -1.405580    0.291463    1.101989

--------------------------------
INTERNAL COORDINATES (ANGSTROEM)
--------------------------------
 O      0   0   0     0.000000000000     0.00000000     0.00000000
 C      1   0   0     1.375965036457     0.00000000     0.00000000
 C      2   1   0     1.403474758833   116.18024329     0.00000000
 O      3   2   1     1.376888872854   121.12752413   359.26491598
 C      4   3   2     1.435942601604   114.92878064    74.29799128
 C      3   2   1     1.401078837419   119.45993552   183.25575174
 O      6   3   2     1.377013135332   119.50299095   175.90815298
 C      7   6   3     1.434689183697   114.85145207   105.27170918
 C      2   1   3     1.407768189407   122.44426688   180.82293376
 C      9   2   1     1.515867419732   116.92146259   359.21524393
 C      9   2   1     1.412945219428   119.08999883   178.72452160
 C     11   9   2     1.524661526369   123.56110457   175.63671608
 C     12  11   9     1.519598927808   113.52493251   120.70673004
 C     13  12  11     1.349045038158   127.73451323   140.00311637
 C     14  13  12     1.512425645854   119.98816086   178.01330215
 C     14  13  12     1.519069545492   123.41645487     0.31134302
 C      6   3   2     1.402996002517   119.58567966   358.46067359
 O     17   6   3     1.376762217702   116.67072269   180.07074625
 H      5   4   3     1.092906030712   106.16033666   178.34543444
 H      5   4   3     1.097262774231   110.79372781    59.66061131
 H      5   4   3     1.094697401847   111.20725428   297.45440470
 H      8   7   6     1.093027674795   106.24368965   183.01089652
 H      8   7   6     1.095553948562   111.21041515    63.97509454
 H      8   7   6     1.097296730256   110.93209791   301.82546603
 H     10   9   2     1.100096758525   111.74885317   295.60267124
 H     10   9   2     1.089908318519   113.03162369   175.13255767
 H     10   9   2     1.098809384575   110.85632233    55.10304453
 H     12  11   9     1.094345377810   110.10648245   358.66709663
 H     12  11   9     1.097078038826   108.35087460   243.57281734
 H     13  12  11     1.091430684003   114.40711493   318.02459031
 H     15  14  13     1.095170140642   111.66530713   356.90116706
 H     15  14  13     1.098588416468   110.62226909   236.10015926
 H     15  14  13     1.097720878962   111.30556044   117.97365173
 H     16  14  13     1.095478328486   109.96243923    28.10828877
 H     16  14  13     1.098120799162   108.55540087   144.18625717
 C     16  14  13     1.558815652185   115.68806002   266.01774713
 H     36  16  14     1.097112557720   106.89109180   172.61298151
 H     36  16  14     1.097796266710   108.33514275    58.38858733
 C     36  16  14     1.510345077325   115.57763517   295.87534819
 H     39  36  16     1.091167360705   115.68996439    91.96808969
 C     39  36  16     1.344832373103   127.20545887   272.43079298
 C     41  39  36     1.511078360530   124.36376352     0.05318320
 H     42  41  39     1.098480419999   110.72657964   225.48978588
 H     42  41  39     1.093939735876   113.18724794   347.22436892
 H     42  41  39     1.099955963769   110.43420219   107.92199930
 C     41  39  36     1.511781427858   120.93389992   178.85630954
 H     46  41  39     1.095271231635   111.97021071     2.99196237
 H     46  41  39     1.099470106048   111.02179902   124.16383452
 H     46  41  39     1.099930595712   110.97812043   242.12247708
 H      1   2   3     0.971278313839   109.52701497   194.22024324
 H     18  17   6     0.978917916740   108.34106114   204.05683284

---------------------------
INTERNAL COORDINATES (A.U.)
---------------------------
 O      0   0   0     0.000000000000     0.00000000     0.00000000
 C      1   0   0     2.600197088755     0.00000000     0.00000000
 C      2   1   0     2.652182930065   116.18024329     0.00000000
 O      3   2   1     2.601942886538   121.12752413   359.26491598
 C      4   3   2     2.713538261062   114.92878064    74.29799128
 C      3   2   1     2.647655294754   119.45993552   183.25575174
 O      6   3   2     2.602177708590   119.50299095   175.90815298
 C      7   6   3     2.711169644487   114.85145207   105.27170918
 C      2   1   3     2.660296338025   122.44426688   180.82293376
 C      9   2   1     2.864574278627   116.92146259   359.21524393
 C      9   2   1     2.670079506952   119.08999883   178.72452160
 C     11   9   2     2.881192731763   123.56110457   175.63671608
 C     12  11   9     2.871625806957   113.52493251   120.70673004
 C     13  12  11     2.549325664444   127.73451323   140.00311637
 C     14  13  12     2.858070268583   119.98816086   178.01330215
 C     14  13  12     2.870625419359   123.41645487     0.31134302
 C      6   3   2     2.651278211743   119.58567966   358.46067359
 O     17   6   3     2.601703542987   116.67072269   180.07074625
 H      5   4   3     2.065293088156   106.16033666   178.34543444
 H      5   4   3     2.073526140243   110.79372781    59.66061131
 H      5   4   3     2.068678289005   111.20725428   297.45440470
 H      8   7   6     2.065522962159   106.24368965   183.01089652
 H      8   7   6     2.070296927719   111.21041515    63.97509454
 H      8   7   6     2.073590307832   110.93209791   301.82546603
 H     10   9   2     2.078881594427   111.74885317   295.60267124
 H     10   9   2     2.059628233084   113.03162369   175.13255767
 H     10   9   2     2.076448810229   110.85632233    55.10304453
 H     12  11   9     2.068013059983   110.10648245   358.66709663
 H     12  11   9     2.073177040921   108.35087460   243.57281734
 H     13  12  11     2.062505086924   114.40711493   318.02459031
 H     15  14  13     2.069571635862   111.66530713   356.90116706
 H     15  14  13     2.076031241023   110.62226909   236.10015926
 H     15  14  13     2.074391832726   111.30556044   117.97365173
 H     16  14  13     2.070154026484   109.96243923    28.10828877
 H     16  14  13     2.075147572378   108.55540087   144.18625717
 C     16  14  13     2.945734675899   115.68806002   266.01774713
 H     36  16  14     2.073242272177   106.89109180   172.61298151
 H     36  16  14     2.074534294924   108.33514275    58.38858733
 C     36  16  14     2.854138563861   115.57763517   295.87534819
 H     39  36  16     2.062007478006   115.68996439    91.96808969
 C     39  36  16     2.541364881197   127.20545887   272.43079298
 C     41  39  36     2.855524268297   124.36376352     0.05318320
 H     42  41  39     2.075827157273   110.72657964   225.48978588
 H     42  41  39     2.067246507819   113.18724794   347.22436892
 H     42  41  39     2.078615530897   110.43420219   107.92199930
 C     41  39  36     2.856852873001   120.93389992   178.85630954
 H     46  41  39     2.069762670153   111.97021071     2.99196237
 H     46  41  39     2.077697392865   111.02179902   124.16383452
 H     46  41  39     2.078567592216   110.97812043   242.12247708
 H      1   2   3     1.835450012973   109.52701497   194.22024324
 H     18  17   6     1.849886770227   108.34106114   204.05683284


           ************************************************************
           *        Program running with 4 parallel MPI-processes     *
           *              working on a common directory               *
           ************************************************************
------------------------------------------------------------------------------
                   ___                                                        
                  /   \      - P O W E R E D   B Y -                         
                 /     \                                                     
                 |  |  |   _    _      __       _____    __    __             
                 |  |  |  | |  | |    /  \     |  _  \  |  |  /  |          
                  \  \/   | |  | |   /    \    | | | |  |  | /  /          
                 / \  \   | |__| |  /  /\  \   | |_| |  |  |/  /          
                |  |  |   |  __  | /  /__\  \  |    /   |      \           
                |  |  |   | |  | | |   __   |  |    \   |  |\   \          
                \     /   | |  | | |  |  |  |  | |\  \  |  | \   \       
                 \___/    |_|  |_| |__|  |__|  |_| \__\ |__|  \__/        
                                                                              
                      - O R C A' S   B I G   F R I E N D -                    
                                      &                                       
                       - I N T E G R A L  F E E D E R -                       
                                                                              
 v1 FN, 2020, v2 2021                                                         
------------------------------------------------------------------------------


Reading SHARK input file UQ2_2e_2H_B3LYP_631Gd_opt.SHARKINP.tmp ... ok
----------------------
SHARK INTEGRAL PACKAGE
----------------------

Number of atoms                             ...     51
Number of basis functions                   ...    378
Number of shells                            ...    194
Maximum angular momentum                    ...      2
Integral batch strategy                     ... SHARK/LIBINT Hybrid
RI-J (if used) integral strategy            ... SPLIT-RIJ (Revised 2003 algorithm where possible)
Printlevel                                  ...      1
Contraction scheme used                     ... SEGMENTED contraction
Coulomb Range Separation                    ... NOT USED
Exchange Range Separation                   ... NOT USED
Finite Nucleus Model                        ... NOT USED
Auxiliary Coulomb fitting basis             ... AVAILABLE
   # of basis functions in Aux-J            ...   1435
   # of shells in Aux-J                     ...    485
   Maximum angular momentum in Aux-J        ...      4
Auxiliary J/K fitting basis                 ... NOT available
Auxiliary Correlation fitting basis         ... NOT available
Auxiliary 'external' fitting basis          ... NOT available
Integral threshold                          ...     2.500000e-11
Primitive cut-off                           ...     2.500000e-12
Primitive pair pre-selection threshold      ...     2.500000e-12

Calculating pre-screening integrals         ... done (  0.1 sec) Dimension = 194
Organizing shell pair data                  ... done (  0.1 sec)
Shell pair information
Total number of shell pairs                 ...     18915
Shell pairs after pre-screening             ...     12280
Total number of primitive shell pairs       ...    105220
Primitive shell pairs kept                  ...     37307
          la=0 lb=0:   4838 shell pairs
          la=1 lb=0:   4058 shell pairs
          la=1 lb=1:    863 shell pairs
          la=2 lb=0:   1644 shell pairs
          la=2 lb=1:    726 shell pairs
          la=2 lb=2:    151 shell pairs

Calculating one electron integrals          ... done (  0.0 sec)
Calculating RI/J V-Matrix + Cholesky decomp.... done (  0.1 sec)
Calculating Nuclear repulsion               ... done (  0.0 sec) ENN=   1968.194184080468 Eh

SHARK setup successfully completed in   0.5 seconds

Maximum memory used throughout the entire GTOINT-calculation: 30.1 MB
[1717845525.077823] [eu-a2p-477:41676:0]          mpool.c:38   UCX  WARN  object 0x2b8a140 was not returned to mpool ucp_requests
[1717845525.077845] [eu-a2p-477:41676:0]          mpool.c:38   UCX  WARN  object 0x2b8a300 was not returned to mpool ucp_requests
[1717845525.077850] [eu-a2p-477:41676:0]          mpool.c:38   UCX  WARN  object 0x2b8a4c0 was not returned to mpool ucp_requests
[1717845525.077854] [eu-a2p-477:41676:0]          mpool.c:38   UCX  WARN  object 0x2b8a680 was not returned to mpool ucp_requests
[1717845525.077857] [eu-a2p-477:41676:0]          mpool.c:38   UCX  WARN  object 0x2b8a840 was not returned to mpool ucp_requests
[1717845525.077860] [eu-a2p-477:41676:0]          mpool.c:38   UCX  WARN  object 0x2b8aa00 was not returned to mpool ucp_requests
[1717845525.077863] [eu-a2p-477:41676:0]          mpool.c:38   UCX  WARN  object 0x2b8abc0 was not returned to mpool ucp_requests
[1717845525.077866] [eu-a2p-477:41676:0]          mpool.c:38   UCX  WARN  object 0x2b8ad80 was not returned to mpool ucp_requests
[1717845525.077869] [eu-a2p-477:41676:0]          mpool.c:38   UCX  WARN  object 0x2b8af40 was not returned to mpool ucp_requests
[1717845525.077872] [eu-a2p-477:41676:0]          mpool.c:38   UCX  WARN  object 0x2b8b100 was not returned to mpool ucp_requests
[1717845525.077875] [eu-a2p-477:41676:0]          mpool.c:38   UCX  WARN  object 0x2b8b2c0 was not returned to mpool ucp_requests
[1717845525.077879] [eu-a2p-477:41676:0]          mpool.c:38   UCX  WARN  object 0x2b8b480 was not returned to mpool ucp_requests
[1717845525.077882] [eu-a2p-477:41676:0]          mpool.c:38   UCX  WARN  object 0x2b8b640 was not returned to mpool ucp_requests
[1717845525.077885] [eu-a2p-477:41676:0]          mpool.c:38   UCX  WARN  object 0x2b8b800 was not returned to mpool ucp_requests
[1717845525.077888] [eu-a2p-477:41676:0]          mpool.c:38   UCX  WARN  object 0x2b8bb80 was not returned to mpool ucp_requests
[1717845525.077891] [eu-a2p-477:41676:0]          mpool.c:38   UCX  WARN  object 0x2b8bd40 was not returned to mpool ucp_requests
[1717845525.104386] [eu-a2p-477:41677:0]          mpool.c:38   UCX  WARN  object 0x3ac8880 was not returned to mpool ucp_requests
[1717845525.104412] [eu-a2p-477:41677:0]          mpool.c:38   UCX  WARN  object 0x3ac8a40 was not returned to mpool ucp_requests
[1717845525.104417] [eu-a2p-477:41677:0]          mpool.c:38   UCX  WARN  object 0x3ac8c00 was not returned to mpool ucp_requests
[1717845525.104420] [eu-a2p-477:41677:0]          mpool.c:38   UCX  WARN  object 0x3ac8dc0 was not returned to mpool ucp_requests
[1717845525.104422] [eu-a2p-477:41677:0]          mpool.c:38   UCX  WARN  object 0x3ac8f80 was not returned to mpool ucp_requests
[1717845525.104425] [eu-a2p-477:41677:0]          mpool.c:38   UCX  WARN  object 0x3ac9140 was not returned to mpool ucp_requests
[1717845525.104428] [eu-a2p-477:41677:0]          mpool.c:38   UCX  WARN  object 0x3ac9300 was not returned to mpool ucp_requests
[1717845525.104430] [eu-a2p-477:41677:0]          mpool.c:38   UCX  WARN  object 0x3ac94c0 was not returned to mpool ucp_requests
[1717845525.104433] [eu-a2p-477:41677:0]          mpool.c:38   UCX  WARN  object 0x3ac9680 was not returned to mpool ucp_requests
[1717845525.104435] [eu-a2p-477:41677:0]          mpool.c:38   UCX  WARN  object 0x3ac9840 was not returned to mpool ucp_requests
[1717845525.104438] [eu-a2p-477:41677:0]          mpool.c:38   UCX  WARN  object 0x3ac9a00 was not returned to mpool ucp_requests
[1717845525.104440] [eu-a2p-477:41677:0]          mpool.c:38   UCX  WARN  object 0x3ac9bc0 was not returned to mpool ucp_requests
[1717845525.104443] [eu-a2p-477:41677:0]          mpool.c:38   UCX  WARN  object 0x3ac9d80 was not returned to mpool ucp_requests
[1717845525.104446] [eu-a2p-477:41677:0]          mpool.c:38   UCX  WARN  object 0x3ac9f40 was not returned to mpool ucp_requests
[1717845525.104448] [eu-a2p-477:41677:0]          mpool.c:38   UCX  WARN  object 0x3aca100 was not returned to mpool ucp_requests
[1717845525.104451] [eu-a2p-477:41677:0]          mpool.c:38   UCX  WARN  object 0x3aca2c0 was not returned to mpool ucp_requests
[1717845525.104453] [eu-a2p-477:41677:0]          mpool.c:38   UCX  WARN  object 0x3aca480 was not returned to mpool ucp_requests
[1717845525.104456] [eu-a2p-477:41677:0]          mpool.c:38   UCX  WARN  object 0x3aca640 was not returned to mpool ucp_requests
[1717845525.104458] [eu-a2p-477:41677:0]          mpool.c:38   UCX  WARN  object 0x3aca800 was not returned to mpool ucp_requests
[1717845525.104461] [eu-a2p-477:41677:0]          mpool.c:38   UCX  WARN  object 0x3aca9c0 was not returned to mpool ucp_requests
[1717845525.104463] [eu-a2p-477:41677:0]          mpool.c:38   UCX  WARN  object 0x3acab80 was not returned to mpool ucp_requests
[1717845525.104466] [eu-a2p-477:41677:0]          mpool.c:38   UCX  WARN  object 0x3acad40 was not returned to mpool ucp_requests
[1717845525.105466] [eu-a2p-477:41678:0]          mpool.c:38   UCX  WARN  object 0x4523880 was not returned to mpool ucp_requests
[1717845525.105493] [eu-a2p-477:41678:0]          mpool.c:38   UCX  WARN  object 0x4523a40 was not returned to mpool ucp_requests
[1717845525.105497] [eu-a2p-477:41678:0]          mpool.c:38   UCX  WARN  object 0x4523c00 was not returned to mpool ucp_requests
[1717845525.105500] [eu-a2p-477:41678:0]          mpool.c:38   UCX  WARN  object 0x4523dc0 was not returned to mpool ucp_requests
[1717845525.105503] [eu-a2p-477:41678:0]          mpool.c:38   UCX  WARN  object 0x4523f80 was not returned to mpool ucp_requests
[1717845525.105506] [eu-a2p-477:41678:0]          mpool.c:38   UCX  WARN  object 0x4524140 was not returned to mpool ucp_requests
[1717845525.105508] [eu-a2p-477:41678:0]          mpool.c:38   UCX  WARN  object 0x4524300 was not returned to mpool ucp_requests
[1717845525.105511] [eu-a2p-477:41678:0]          mpool.c:38   UCX  WARN  object 0x45244c0 was not returned to mpool ucp_requests
[1717845525.105513] [eu-a2p-477:41678:0]          mpool.c:38   UCX  WARN  object 0x4524680 was not returned to mpool ucp_requests
[1717845525.105516] [eu-a2p-477:41678:0]          mpool.c:38   UCX  WARN  object 0x4524840 was not returned to mpool ucp_requests
[1717845525.105519] [eu-a2p-477:41678:0]          mpool.c:38   UCX  WARN  object 0x4524a00 was not returned to mpool ucp_requests
[1717845525.105521] [eu-a2p-477:41678:0]          mpool.c:38   UCX  WARN  object 0x4524bc0 was not returned to mpool ucp_requests
[1717845525.105524] [eu-a2p-477:41678:0]          mpool.c:38   UCX  WARN  object 0x4524d80 was not returned to mpool ucp_requests
[1717845525.105526] [eu-a2p-477:41678:0]          mpool.c:38   UCX  WARN  object 0x4524f40 was not returned to mpool ucp_requests
[1717845525.105529] [eu-a2p-477:41678:0]          mpool.c:38   UCX  WARN  object 0x4525100 was not returned to mpool ucp_requests
[1717845525.105531] [eu-a2p-477:41678:0]          mpool.c:38   UCX  WARN  object 0x45252c0 was not returned to mpool ucp_requests
[1717845525.105534] [eu-a2p-477:41678:0]          mpool.c:38   UCX  WARN  object 0x4525480 was not returned to mpool ucp_requests
[1717845525.105536] [eu-a2p-477:41678:0]          mpool.c:38   UCX  WARN  object 0x4525640 was not returned to mpool ucp_requests
[1717845525.105539] [eu-a2p-477:41678:0]          mpool.c:38   UCX  WARN  object 0x4525800 was not returned to mpool ucp_requests
[1717845525.105541] [eu-a2p-477:41678:0]          mpool.c:38   UCX  WARN  object 0x45259c0 was not returned to mpool ucp_requests
[1717845525.105544] [eu-a2p-477:41678:0]          mpool.c:38   UCX  WARN  object 0x4525b80 was not returned to mpool ucp_requests
[1717845525.105546] [eu-a2p-477:41678:0]          mpool.c:38   UCX  WARN  object 0x4525d40 was not returned to mpool ucp_requests


           ************************************************************
           *        Program running with 4 parallel MPI-processes     *
           *              working on a common directory               *
           ************************************************************

Diagonalization of the overlap matrix:
Smallest eigenvalue                        ... 2.977e-04
Time for diagonalization                   ...    0.021 sec
Threshold for overlap eigenvalues          ... 1.000e-08
Number of eigenvalues below threshold      ... 0
Time for construction of square roots      ...    0.010 sec
Total time needed                          ...    0.032 sec

-------------------
DFT GRID GENERATION
-------------------

General Integration Accuracy     IntAcc      ... 4.959
Radial Grid Type                 RadialGrid  ... OptM3 with GC (2021)
Angular Grid (max. ang.)         AngularGrid ... 6 (Lebedev-590)
Angular grid pruning method      GridPruning ... 4 (adaptive)
Weight generation scheme         WeightScheme... Becke
Basis function cutoff            BFCut       ... 1.0000e-11
Integration weight cutoff        WCut        ... 1.0000e-14
Angular grids for H and He will be reduced by one unit
Partially contracted basis set               ... off
Rotationally invariant grid construction     ... off

Total number of grid points                  ...   563968
Total number of batches                      ...     8837
Average number of points per batch           ...       63
Average number of grid points per atom       ...    11058
Time for grid setup =    7.624 sec

--------------------
COSX GRID GENERATION
--------------------

GRIDX 1
-------
General Integration Accuracy     IntAcc      ... 4.020
Radial Grid Type                 RadialGrid  ... OptM3 with GC (2021)
Angular Grid (max. ang.)         AngularGrid ... 2 (Lebedev-110)
Angular grid pruning method      GridPruning ... 4 (adaptive)
Weight generation scheme         WeightScheme... Becke
Basis function cutoff            BFCut       ... 1.0000e-11
Integration weight cutoff        WCut        ... 1.0000e-14
Angular grids for H and He will be reduced by one unit
Partially contracted basis set               ... on
Rotationally invariant grid construction     ... off

Total number of grid points                  ...    60776
Total number of batches                      ...      976
Average number of points per batch           ...       62
Average number of grid points per atom       ...     1192
UseSFitting                                  ... on

GRIDX 2
-------
General Integration Accuracy     IntAcc      ... 4.338
Radial Grid Type                 RadialGrid  ... OptM3 with GC (2021)
Angular Grid (max. ang.)         AngularGrid ... 3 (Lebedev-194)
Angular grid pruning method      GridPruning ... 4 (adaptive)
Weight generation scheme         WeightScheme... Becke
Basis function cutoff            BFCut       ... 1.0000e-11
Integration weight cutoff        WCut        ... 1.0000e-14
Angular grids for H and He will be reduced by one unit
Partially contracted basis set               ... on
Rotationally invariant grid construction     ... off

Total number of grid points                  ...   132135
Total number of batches                      ...     2090
Average number of points per batch           ...       63
Average number of grid points per atom       ...     2591
UseSFitting                                  ... on

GRIDX 3
-------
General Integration Accuracy     IntAcc      ... 4.871
Radial Grid Type                 RadialGrid  ... OptM3 with GC (2021)
Angular Grid (max. ang.)         AngularGrid ... 4 (Lebedev-302)
Angular grid pruning method      GridPruning ... 4 (adaptive)
Weight generation scheme         WeightScheme... Becke
Basis function cutoff            BFCut       ... 1.0000e-11
Integration weight cutoff        WCut        ... 1.0000e-14
Angular grids for H and He will be reduced by one unit
Partially contracted basis set               ... on
Rotationally invariant grid construction     ... off

Total number of grid points                  ...   253206
Total number of batches                      ...     3983
Average number of points per batch           ...       63
Average number of grid points per atom       ...     4965
UseSFitting                                  ... on

Time for X-Grid setup             =    3.983 sec


--------------------
CPCM SOLVATION MODEL
--------------------
CPCM parameters:
  Epsilon                                         ...      80.4000
  Refrac                                          ...       1.3300
  Rsolv                                           ...       1.3000
  Surface type                                    ... GAUSSIAN VDW
  Epsilon function type                           ...         CPCM
Radii:
 Radius for O  used is    3.4469 Bohr (=   1.8240 Ang.)
 Radius for C  used is    3.8550 Bohr (=   2.0400 Ang.)
 Radius for H  used is    2.4944 Bohr (=   1.3200 Ang.)
Calculating surface                               ...        done! (  0.0s)
GEPOL surface points                              ...         2688
GEPOL Volume                                      ...    2782.5330
GEPOL Surface-area                                ...    1436.3244
Calculating surface distance matrix               ...        done! (  0.1s)
Performing Cholesky decomposition & store         ...        done! (  0.3s)
Overall time for CPCM initialization              ...                 0.4s
--------------
SCF ITERATIONS
--------------
ITER       Energy         Delta-E        Max-DP      RMS-DP      [F,P]     Damp
               ***  Starting incremental Fock matrix formation  ***
                      *** Initiating the SOSCF procedure ***
                      *** Re-Reading the Fockian *** 
                      *** Removing any level shift *** 
ITER      Energy       Delta-E        Grad      Rot      Max-DP    RMS-DP
  0  -1041.06081628 -1041.0608162795  0.000160  0.000160  0.000505  0.000008
               *** Restarting incremental Fock matrix formation ***
  1  -1041.06082280  -0.0000065222  0.000063  0.000160  0.000204  0.000005
  2  -1041.06082349  -0.0000006863  0.000010  0.000032  0.000034  0.000001
  3  -1041.06082350  -0.0000000100  0.000013  0.000029  0.000036  0.000000
  4  -1041.06082350  -0.0000000042  0.000004  0.000008  0.000015  0.000000
                  ***Gradient check signals convergence***
              ***Rediagonalizing the Fockian in SOSCF/NRSCF***

               *****************************************************
               *                     SUCCESS                       *
               *           SCF CONVERGED AFTER   5 CYCLES          *
               *****************************************************

Old exchange energy                            =    -28.298910056 Eh
New exchange energy                            =    -28.298918835 Eh
Exchange energy change after final integration =     -0.000008778 Eh
Total energy after final integration           =  -1041.060832277 Eh
Final COS-X integration done in                =    28.594 sec
Total Energy       :        -1041.06083228 Eh          -28328.70545 eV
  Last Energy change         ...    3.5523e-09  Tolerance :   1.0000e-08
  Last MAX-Density change    ...    5.3291e-15  Tolerance :   1.0000e-07
             **** THE GBW FILE WAS UPDATED (UQ2_2e_2H_B3LYP_631Gd_opt.gbw) ****
             **** DENSITY UQ2_2e_2H_B3LYP_631Gd_opt.scfp WAS UPDATED ****
             **** ENERGY FILE WAS UPDATED (UQ2_2e_2H_B3LYP_631Gd_opt.en.tmp) ****
             **** THE GBW FILE WAS UPDATED (UQ2_2e_2H_B3LYP_631Gd_opt.gbw) ****
             **** DENSITY UQ2_2e_2H_B3LYP_631Gd_opt.scfp WAS UPDATED ****
Total SCF time: 0 days 0 hours 2 min 6 sec 

Maximum memory used throughout the entire SCF-calculation: 204.2 MB

-------------------------   --------------------
FINAL SINGLE POINT ENERGY     -1041.060832276966
-------------------------   --------------------


           ************************************************************
           *        Program running with 4 parallel MPI-processes     *
           *              working on a common directory               *
           ************************************************************
------------------------------------------------------------------------------
                         ORCA SCF GRADIENT CALCULATION
------------------------------------------------------------------------------

 ... reading COSX grid (gridx3)
Gradient of the Kohn-Sham DFT energy:
Kohn-Sham wavefunction type      ... RKS
Hartree-Fock exchange scaling    ...    0.200
Number of operators              ...    1
Number of atoms                  ...   51
Basis set dimensions             ...  378
Integral neglect threshold       ... 2.5e-11
Integral primitive cutoff        ... 2.5e-12
SHARK Integral package           ... ON

Nuc. rep. gradient       (SHARK) ... done (  0.0 sec)
HCore & Overlap gradient (SHARK) ... done (  0.5 sec)
RI-J gradient            (SHARK) ... done (  2.2 sec)
COSX-gradient                    ... done ( 35.9 sec)
Exchange-correlation gradient    ... done

------------------
CARTESIAN GRADIENT
------------------

   1   O   :    0.000151186   -0.000140603    0.000516499
   2   C   :    0.000181266   -0.000073474   -0.000012106
   3   C   :   -0.000083410    0.000231868   -0.000396649
   4   O   :   -0.000104167    0.000240334    0.000064978
   5   C   :    0.000023078   -0.000157056   -0.000097308
   6   C   :    0.000236731   -0.000148894   -0.000026205
   7   O   :   -0.000422136    0.000097979   -0.000132221
   8   C   :    0.000181768   -0.000064999   -0.000110234
   9   C   :   -0.000218296   -0.000052929    0.000143807
  10   C   :   -0.000029472    0.000130833    0.000037263
  11   C   :    0.000130071   -0.000444031    0.000173612
  12   C   :    0.000548063   -0.000046185   -0.000092900
  13   C   :   -0.000410694    0.000308635   -0.000525606
  14   C   :   -0.000799969    0.000612611    0.000043578
  15   C   :   -0.000129271   -0.000479842   -0.000444432
  16   C   :    0.000619489   -0.000288120   -0.000233361
  17   C   :    0.000046267    0.000358951    0.000420945
  18   O   :   -0.000102202   -0.000074974    0.000200431
  19   H   :    0.000037891    0.000010541   -0.000003375
  20   H   :   -0.000034678    0.000024086    0.000003817
  21   H   :    0.000067065   -0.000018787    0.000029475
  22   H   :    0.000024086    0.000046368    0.000033815
  23   H   :   -0.000071986    0.000038255    0.000084435
  24   H   :    0.000035682    0.000000943   -0.000063480
  25   H   :    0.000001862   -0.000074745   -0.000036003
  26   H   :   -0.000017859    0.000074516   -0.000168753
  27   H   :   -0.000033456   -0.000058718    0.000107449
  28   H   :   -0.000197369   -0.000018414   -0.000067885
  29   H   :    0.000154323   -0.000041366   -0.000073739
  30   H   :    0.000205930    0.000182696    0.000014057
  31   H   :   -0.000023840   -0.000177235   -0.000094616
  32   H   :   -0.000179325    0.000149873    0.000038418
  33   H   :    0.000387389   -0.000014608    0.000516892
  34   H   :   -0.000182988   -0.000099971    0.000137948
  35   H   :   -0.000202326   -0.000263720   -0.000011845
  36   C   :   -0.000153732   -0.000349674    0.000493520
  37   H   :    0.000088126    0.000144345    0.000032778
  38   H   :    0.000093499    0.000061185    0.000190576
  39   C   :    0.000134355   -0.000313435   -0.000252306
  40   H   :   -0.000124251    0.000650422   -0.000071443
  41   C   :    0.000109249   -0.000317185   -0.000249975
  42   C   :    0.000013630    0.000486122    0.000019019
  43   H   :   -0.000288450   -0.000134781    0.000126396
  44   H   :   -0.000065097    0.000183341   -0.000204039
  45   H   :    0.000285179   -0.000214523    0.000052626
  46   C   :    0.000077385   -0.000012315    0.000044148
  47   H   :   -0.000067466    0.000217165   -0.000032404
  48   H   :   -0.000156529   -0.000074184   -0.000029595
  49   H   :    0.000099044   -0.000045320    0.000085485
  50   H   :   -0.000042432    0.000137297   -0.000355514
  51   H   :    0.000234854   -0.000092614    0.000186310

Difference to translation invariance:
           :    0.0000260651    0.0000956654    0.0000122824

Difference to rotation invariance:
           :   -0.0002460985   -0.0007379516    0.0015624261

Norm of the cartesian gradient     ...    0.0027667388
RMS gradient                       ...    0.0002236776
MAX gradient                       ...    0.0007999692

-------
TIMINGS
-------

Total SCF gradient time            ...       54.603 sec

One electron gradient       ....       0.535 sec  (  1.0%)
RI-J Coulomb gradient       ....       2.159 sec  (  4.0%)
COSX gradient               ....      35.907 sec  ( 65.8%)
XC gradient                 ....      13.216 sec  ( 24.2%)
CPCM gradient               ....       1.170 sec  (  2.1%)
   A-Matrix (El+Nuc)        ....       0.283 sec  (  0.5%)
   Potential                ....       0.887 sec  (  1.6%)

Maximum memory used throughout the entire SCFGRAD-calculation: 124.9 MB
------------------------------------------------------------------------------
                         ORCA GEOMETRY RELAXATION STEP
------------------------------------------------------------------------------

Reading the OPT-File                    .... done
Getting information on internals        .... done
Copying old internal coords+grads       .... done
Making the new internal coordinates     .... (new redundants).... done
Validating the new internal coordinates .... (new redundants).... done
Calculating the B-matrix                .... done
Calculating the G,G- and P matrices     .... done
Transforming gradient to internals      .... done
Projecting the internal gradient        .... done
Number of atoms                         ....  51
Number of internal coordinates          .... 242
Current Energy                          .... -1041.060832277 Eh
Current gradient norm                   ....     0.002766739 Eh/bohr
Maximum allowed component of the step   ....  0.300
Current trust radius                    ....  0.300
Updating the Hessian (BFGS)             .... done
Forming the augmented Hessian           .... done
Diagonalizing the augmented Hessian     .... done
Last element of RFO vector              ....  0.011514083
Lowest eigenvalues of augmented Hessian:
 -0.311731131 -0.005290651  0.000043219  0.001802479  0.002691233
Warning: RFO finds a terribly low value for the scaling factor
Trying a QUASI-NEWTON step instead
Doing a quasi-Newton Step:
Inverting the Hessian                   .... done
Computing the step                      .... done
Length of the computed step             ....  0.005678224
Converting the step to cartesian space:
 Initial RMS(Int)=    0.0003650101
Transforming coordinates:
 Iter   0:  RMS(Cart)=    0.0014814458 RMS(Int)=    0.0003650118
 Iter   1:  RMS(Cart)=    0.0000006841 RMS(Int)=    0.0000002799
 Iter   2:  RMS(Cart)=    0.0000000006 RMS(Int)=    0.0000000003
done
Storing new coordinates                 .... done

                                .--------------------.
          ----------------------|Geometry convergence|-------------------------
          Item                value                   Tolerance       Converged
          ---------------------------------------------------------------------
          Energy change      -0.0000002725            0.0000002000      NO
          RMS gradient        0.0002308424            0.0000080000      NO
          MAX gradient        0.0011090917            0.0000300000      NO
          RMS step            0.0003650101            0.0001000000      NO
          MAX step            0.0019030623            0.0002000000      NO
          ........................................................
          Max(Bonds)      0.0000      Max(Angles)    0.00
          Max(Dihed)        0.11      Max(Improp)    0.00
          ---------------------------------------------------------------------

The optimization has not yet converged - more geometry cycles are needed


    ---------------------------------------------------------------------------
                         Redundant Internal Coordinates
                            (Angstroem and degrees)

        Definition                    Value    dE/dq     Step     New-Value
    ----------------------------------------------------------------------------
     1. B(C   1,O   0)                1.3760  0.000084  0.0000    1.3760   
     2. B(C   2,C   1)                1.4035  0.000046  0.0000    1.4035   
     3. B(O   3,C   2)                1.3769  0.000016 -0.0000    1.3769   
     4. B(C   4,O   3)                1.4359  0.000037  0.0000    1.4359   
     5. B(C   5,C   2)                1.4011 -0.000034 -0.0000    1.4011   
     6. B(O   6,C   5)                1.3770 -0.000010  0.0000    1.3770   
     7. B(C   7,O   6)                1.4347 -0.000002 -0.0000    1.4347   
     8. B(C   8,C   1)                1.4078  0.000182 -0.0000    1.4078   
     9. B(C   9,C   8)                1.5159 -0.000024  0.0000    1.5159   
    10. B(C  10,C   8)                1.4129 -0.000122  0.0000    1.4129   
    11. B(C  11,C  10)                1.5247  0.000321  0.0000    1.5247   
    12. B(C  12,C  11)                1.5196  0.000180 -0.0000    1.5196   
    13. B(C  13,C  12)                1.3490  0.000420 -0.0000    1.3490   
    14. B(C  14,C  13)                1.5124  0.000136 -0.0000    1.5124   
    15. B(C  15,C  13)                1.5191 -0.000374  0.0000    1.5191   
    16. B(C  16,C  10)                1.4089  0.000413  0.0000    1.4089   
    17. B(C  16,C   5)                1.4030 -0.000126 -0.0000    1.4030   
    18. B(O  17,C  16)                1.3768 -0.000116 -0.0000    1.3768   
    19. B(H  18,C   4)                1.0929  0.000028 -0.0000    1.0929   
    20. B(H  19,C   4)                1.0973  0.000027 -0.0000    1.0973   
    21. B(H  20,C   4)                1.0947  0.000024 -0.0000    1.0947   
    22. B(H  21,C   7)                1.0930  0.000055  0.0000    1.0930   
    23. B(H  22,C   7)                1.0956  0.000025  0.0000    1.0956   
    24. B(H  23,C   7)                1.0973  0.000071 -0.0000    1.0973   
    25. B(H  24,C   9)                1.1001  0.000024  0.0000    1.1001   
    26. B(H  25,C   9)                1.0899  0.000032 -0.0000    1.0899   
    27. B(H  26,C   9)                1.0988  0.000083 -0.0000    1.0988   
    28. B(H  27,C  11)                1.0943  0.000022 -0.0000    1.0943   
    29. B(H  28,C  11)                1.0971 -0.000037  0.0000    1.0971   
    30. B(H  29,C  12)                1.0914  0.000002  0.0000    1.0914   
    31. B(H  30,C  14)                1.0952  0.000008 -0.0000    1.0952   
    32. B(H  31,C  14)                1.0986  0.000031  0.0000    1.0986   
    33. B(H  32,C  14)                1.0977  0.000044  0.0000    1.0977   
    34. B(H  33,C  15)                1.0955 -0.000190  0.0000    1.0955   
    35. B(H  34,C  15)                1.0981  0.000296 -0.0000    1.0981   
    36. B(C  35,C  15)                1.5588  0.000319 -0.0000    1.5588   
    37. B(H  36,C  35)                1.0971 -0.000018 -0.0000    1.0971   
    38. B(H  37,C  35)                1.0978  0.000129  0.0000    1.0978   
    39. B(C  38,C  35)                1.5103 -0.000232 -0.0000    1.5103   
    40. B(H  39,C  38)                1.0912  0.000027 -0.0000    1.0912   
    41. B(C  40,C  38)                1.3448  0.000003  0.0000    1.3448   
    42. B(C  41,C  40)                1.5111 -0.000038  0.0000    1.5111   
    43. B(H  42,C  41)                1.0985  0.000076 -0.0000    1.0985   
    44. B(H  43,C  41)                1.0939  0.000112  0.0000    1.0939   
    45. B(H  44,C  41)                1.1000  0.000032  0.0000    1.1000   
    46. B(C  45,C  40)                1.5118  0.000114 -0.0000    1.5118   
    47. B(H  46,C  45)                1.0953 -0.000016 -0.0000    1.0953   
    48. B(H  47,C  45)                1.0995  0.000031 -0.0000    1.0995   
    49. B(H  48,C  45)                1.0999 -0.000007  0.0000    1.0999   
    50. B(H  49,O   0)                0.9713  0.000152 -0.0000    0.9713   
    51. B(H  50,O  17)                0.9789 -0.000110  0.0000    0.9789   
    52. A(C   1,O   0,H  49)          109.53 -0.000206    0.00    109.53   
    53. A(C   2,C   1,C   8)          121.37 -0.000131    0.00    121.37   
    54. A(O   0,C   1,C   2)          116.18  0.000006    0.00    116.18   
    55. A(O   0,C   1,C   8)          122.44  0.000127   -0.00    122.44   
    56. A(O   3,C   2,C   5)          119.29 -0.000016   -0.00    119.29   
    57. A(C   1,C   2,O   3)          121.13 -0.000046    0.00    121.13   
    58. A(C   1,C   2,C   5)          119.46  0.000059   -0.00    119.46   
    59. A(C   2,O   3,C   4)          114.93 -0.000123    0.00    114.93   
    60. A(H  18,C   4,H  19)          109.40  0.000008   -0.00    109.40   
    61. A(O   3,C   4,H  18)          106.16  0.000021   -0.00    106.16   
    62. A(H  18,C   4,H  20)          109.57 -0.000053    0.00    109.57   
    63. A(O   3,C   4,H  19)          110.79 -0.000026   -0.00    110.79   
    64. A(H  19,C   4,H  20)          109.64  0.000044    0.00    109.64   
    65. A(O   3,C   4,H  20)          111.21  0.000004    0.00    111.21   
    66. A(C   2,C   5,O   6)          119.50  0.000061    0.00    119.51   
    67. A(C   2,C   5,C  16)          119.59  0.000087    0.00    119.59   
    68. A(O   6,C   5,C  16)          120.86 -0.000146   -0.00    120.86   
    69. A(C   5,O   6,C   7)          114.85 -0.000045   -0.00    114.85   
    70. A(O   6,C   7,H  23)          110.93  0.000024    0.00    110.93   
    71. A(H  22,C   7,H  23)          109.52  0.000050   -0.00    109.52   
    72. A(H  21,C   7,H  23)          109.41  0.000002    0.00    109.41   
    73. A(H  21,C   7,H  22)          109.46 -0.000035   -0.00    109.46   
    74. A(O   6,C   7,H  22)          111.21 -0.000018   -0.00    111.21   
    75. A(O   6,C   7,H  21)          106.24 -0.000026    0.00    106.24   
    76. A(C   9,C   8,C  10)          123.99 -0.000255    0.00    123.99   
    77. A(C   1,C   8,C  10)          119.09  0.000114    0.00    119.09   
    78. A(C   1,C   8,C   9)          116.92  0.000142   -0.00    116.92   
    79. A(H  25,C   9,H  26)          106.92  0.000043   -0.00    106.92   
    80. A(H  24,C   9,H  26)          107.19  0.000008    0.00    107.19   
    81. A(H  24,C   9,H  25)          106.77 -0.000111   -0.00    106.77   
    82. A(C   8,C   9,H  26)          110.86 -0.000034    0.00    110.86   
    83. A(C   8,C   9,H  25)          113.03 -0.000027    0.00    113.03   
    84. A(C   8,C   9,H  24)          111.75  0.000117   -0.00    111.75   
    85. A(C   8,C  10,C  11)          123.56 -0.000455   -0.00    123.56   
    86. A(C  11,C  10,C  16)          117.26  0.000525    0.00    117.26   
    87. A(C   8,C  10,C  16)          119.15 -0.000074   -0.00    119.15   
    88. A(C  10,C  11,C  12)          113.52  0.000584    0.00    113.53   
    89. A(H  27,C  11,H  28)          105.65 -0.000013   -0.00    105.65   
    90. A(C  10,C  11,H  28)          108.35 -0.000162    0.00    108.35   
    91. A(C  12,C  11,H  27)          108.64 -0.000302   -0.00    108.63   
    92. A(C  10,C  11,H  27)          110.11 -0.000120   -0.00    110.10   
    93. A(C  12,C  11,H  28)          110.28 -0.000028    0.00    110.28   
    94. A(C  11,C  12,C  13)          127.73  0.001109   -0.00    127.73   
    95. A(C  13,C  12,H  29)          117.83 -0.000363    0.00    117.83   
    96. A(C  11,C  12,H  29)          114.41 -0.000749    0.00    114.41   
    97. A(C  14,C  13,C  15)          116.56  0.000574   -0.00    116.56   
    98. A(C  12,C  13,C  15)          123.42  0.000037    0.00    123.42   
    99. A(C  12,C  13,C  14)          119.99 -0.000620    0.00    119.99   
   100. A(H  31,C  14,H  32)          106.44  0.000013    0.00    106.44   
   101. A(C  13,C  14,H  32)          111.31  0.000239   -0.00    111.30   
   102. A(H  30,C  14,H  31)          108.38 -0.000033   -0.00    108.38   
   103. A(C  13,C  14,H  31)          110.62  0.000164   -0.00    110.62   
   104. A(C  13,C  14,H  30)          111.67 -0.000160    0.00    111.67   
   105. A(H  30,C  14,H  32)          108.22 -0.000227    0.00    108.23   
   106. A(H  34,C  15,C  35)          108.22 -0.000247   -0.00    108.22   
   107. A(H  33,C  15,C  35)          107.58 -0.000150    0.00    107.58   
   108. A(C  13,C  15,C  35)          115.69  0.001015   -0.00    115.69   
   109. A(H  33,C  15,H  34)          106.44  0.000057    0.00    106.44   
   110. A(C  13,C  15,H  34)          108.56 -0.000359    0.00    108.56   
   111. A(C  13,C  15,H  33)          109.96 -0.000378    0.00    109.96   
   112. A(C  10,C  16,O  17)          122.08  0.000078    0.00    122.08   
   113. A(C   5,C  16,O  17)          116.67 -0.000007   -0.00    116.67   
   114. A(C   5,C  16,C  10)          121.24 -0.000072    0.00    121.24   
   115. A(C  16,O  17,H  50)          108.34 -0.000339    0.00    108.34   
   116. A(C  15,C  35,H  36)          106.89 -0.000343    0.00    106.89   
   117. A(H  37,C  35,C  38)          108.93 -0.000233   -0.00    108.93   
   118. A(H  36,C  35,C  38)          110.36 -0.000198    0.00    110.36   
   119. A(C  15,C  35,C  38)          115.58  0.000509   -0.00    115.57   
   120. A(H  36,C  35,H  37)          106.34  0.000060    0.00    106.34   
   121. A(C  15,C  35,H  37)          108.34  0.000182    0.00    108.34   
   122. A(H  39,C  38,C  40)          117.10 -0.000239    0.00    117.10   
   123. A(C  35,C  38,C  40)          127.21 -0.000009    0.00    127.21   
   124. A(C  35,C  38,H  39)          115.69  0.000248   -0.00    115.69   
   125. A(C  41,C  40,C  45)          114.69 -0.000259    0.00    114.69   
   126. A(C  38,C  40,C  45)          120.93 -0.000146   -0.00    120.93   
   127. A(C  38,C  40,C  41)          124.36  0.000404   -0.00    124.36   
   128. A(H  43,C  41,H  44)          107.59  0.000008   -0.00    107.59   
   129. A(H  42,C  41,H  44)          106.38  0.000051    0.00    106.38   
   130. A(C  40,C  41,H  44)          110.43 -0.000361    0.00    110.44   
   131. A(H  42,C  41,H  43)          108.23 -0.000064   -0.00    108.23   
   132. A(C  40,C  41,H  43)          113.19  0.000233   -0.00    113.19   
   133. A(C  40,C  41,H  42)          110.73  0.000124    0.00    110.73   
   134. A(H  47,C  45,H  48)          106.27 -0.000029   -0.00    106.27   
   135. A(H  46,C  45,H  48)          108.08 -0.000027   -0.00    108.08   
   136. A(C  40,C  45,H  48)          110.98 -0.000006    0.00    110.98   
   137. A(H  46,C  45,H  47)          108.29 -0.000073    0.00    108.29   
   138. A(C  40,C  45,H  47)          111.02 -0.000004   -0.00    111.02   
   139. A(C  40,C  45,H  46)          111.97  0.000129    0.00    111.97   
   140. D(C   2,C   1,O   0,H  49)   -165.78  0.000371    0.00   -165.78   
   141. D(C   8,C   1,O   0,H  49)     15.04  0.000209    0.01     15.05   
   142. D(O   3,C   2,C   1,O   0)     -0.74  0.000024    0.00     -0.73   
   143. D(C   5,C   2,C   1,C   8)      2.44  0.000230    0.00      2.44   
   144. D(C   5,C   2,C   1,O   0)   -176.74  0.000067    0.01   -176.74   
   145. D(O   3,C   2,C   1,C   8)    178.45  0.000187   -0.00    178.45   
   146. D(C   4,O   3,C   2,C   5)   -109.69 -0.000285   -0.03   -109.72   
   147. D(C   4,O   3,C   2,C   1)     74.30 -0.000245   -0.03     74.27   
   148. D(H  18,C   4,O   3,C   2)    178.35 -0.000014   -0.01    178.33   
   149. D(H  20,C   4,O   3,C   2)    -62.55 -0.000063   -0.01    -62.56   
   150. D(H  19,C   4,O   3,C   2)     59.66 -0.000021   -0.01     59.65   
   151. D(O   6,C   5,C   2,O   3)     -0.17  0.000038   -0.00     -0.18   
   152. D(C  16,C   5,C   2,O   3)   -177.62  0.000006   -0.00   -177.63   
   153. D(C  16,C   5,C   2,C   1)     -1.54 -0.000038   -0.00     -1.54   
   154. D(O   6,C   5,C   2,C   1)    175.91 -0.000006   -0.00    175.90   
   155. D(C   7,O   6,C   5,C  16)    -77.31 -0.000119   -0.04    -77.36   
   156. D(C   7,O   6,C   5,C   2)    105.27 -0.000158   -0.04    105.23   
   157. D(H  23,C   7,O   6,C   5)    -58.17  0.000080   -0.03    -58.20   
   158. D(H  22,C   7,O   6,C   5)     63.98  0.000148   -0.03     63.95   
   159. D(H  21,C   7,O   6,C   5)   -176.99  0.000081   -0.03   -177.02   
   160. D(C  10,C   8,C   1,O   0)    178.72  0.000022   -0.01    178.72   
   161. D(C  10,C   8,C   1,C   2)     -0.41 -0.000149   -0.00     -0.41   
   162. D(C   9,C   8,C   1,C   2)   -179.92 -0.000225    0.00   -179.92   
   163. D(C   9,C   8,C   1,O   0)     -0.78 -0.000053   -0.00     -0.79   
   164. D(H  26,C   9,C   8,C  10)   -124.38  0.000062   -0.00   -124.38   
   165. D(H  26,C   9,C   8,C   1)     55.10  0.000144   -0.01     55.10   
   166. D(H  25,C   9,C   8,C  10)     -4.35  0.000075   -0.00     -4.35   
   167. D(H  25,C   9,C   8,C   1)    175.13  0.000156   -0.01    175.13   
   168. D(H  24,C   9,C   8,C  10)    116.12 -0.000003   -0.00    116.12   
   169. D(H  24,C   9,C   8,C   1)    -64.40  0.000078   -0.01    -64.40   
   170. D(C  11,C  10,C   8,C   1)    175.64 -0.000282    0.00    175.64   
   171. D(C  16,C  10,C   8,C   9)    177.00 -0.000029    0.00    177.00   
   172. D(C  16,C  10,C   8,C   1)     -2.47 -0.000113    0.00     -2.47   
   173. D(C  11,C  10,C   8,C   9)     -4.89 -0.000198    0.00     -4.89   
   174. D(H  28,C  11,C  10,C  16)     61.72  0.000075    0.03     61.74   
   175. D(H  28,C  11,C  10,C   8)   -116.43  0.000251    0.03   -116.40   
   176. D(H  27,C  11,C  10,C  16)    176.81 -0.000096    0.03    176.84   
   177. D(H  27,C  11,C  10,C   8)     -1.33  0.000080    0.03     -1.30   
   178. D(C  12,C  11,C  10,C  16)    -61.15 -0.000166    0.02    -61.13   
   179. D(C  12,C  11,C  10,C   8)    120.71  0.000010    0.03    120.73   
   180. D(H  29,C  12,C  11,H  28)   -163.77 -0.000045   -0.02   -163.79   
   181. D(H  29,C  12,C  11,H  27)     80.88  0.000157   -0.02     80.86   
   182. D(H  29,C  12,C  11,C  10)    -41.98  0.000136   -0.01    -41.99   
   183. D(C  13,C  12,C  11,H  28)     18.21  0.000078   -0.01     18.20   
   184. D(C  13,C  12,C  11,H  27)    -97.14  0.000280   -0.01    -97.15   
   185. D(C  13,C  12,C  11,C  10)    140.00  0.000258   -0.00    140.00   
   186. D(C  15,C  13,C  12,H  29)   -177.65  0.000081   -0.00   -177.65   
   187. D(C  15,C  13,C  12,C  11)      0.31 -0.000050   -0.01      0.30   
   188. D(C  14,C  13,C  12,H  29)      0.05 -0.000214    0.00      0.05   
   189. D(C  14,C  13,C  12,C  11)    178.01 -0.000345   -0.01    178.00   
   190. D(H  32,C  14,C  13,C  15)    -64.17 -0.000649    0.02    -64.15   
   191. D(H  32,C  14,C  13,C  12)    117.97 -0.000364    0.02    117.99   
   192. D(H  31,C  14,C  13,C  15)     53.96 -0.000376    0.02     53.98   
   193. D(H  31,C  14,C  13,C  12)   -123.90 -0.000091    0.02   -123.88   
   194. D(H  30,C  14,C  13,C  15)    174.76 -0.000414    0.02    174.78   
   195. D(H  30,C  14,C  13,C  12)     -3.10 -0.000129    0.02     -3.08   
   196. D(C  35,C  15,C  13,C  14)     88.24  0.000041    0.04     88.28   
   197. D(C  35,C  15,C  13,C  12)    -93.98 -0.000269    0.04    -93.94   
   198. D(H  34,C  15,C  13,C  14)    -33.59 -0.000062    0.04    -33.55   
   199. D(H  34,C  15,C  13,C  12)    144.19 -0.000372    0.04    144.23   
   200. D(H  33,C  15,C  13,C  14)   -149.67  0.000282    0.04   -149.63   
   201. D(H  33,C  15,C  13,C  12)     28.11 -0.000028    0.04     28.15   
   202. D(C  10,C  16,C   5,C   2)     -1.38 -0.000231    0.01     -1.37   
   203. D(O  17,C  16,C  10,C  11)      3.64  0.000453   -0.01      3.63   
   204. D(O  17,C  16,C  10,C   8)   -178.13  0.000277   -0.01   -178.14   
   205. D(C   5,C  16,C  10,C  11)   -174.83  0.000481   -0.01   -174.84   
   206. D(C   5,C  16,C  10,C   8)      3.40  0.000304   -0.01      3.39   
   207. D(O  17,C  16,C   5,O   6)      2.66 -0.000245    0.01      2.67   
   208. D(O  17,C  16,C   5,C   2)   -179.93 -0.000207    0.01   -179.92   
   209. D(C  10,C  16,C   5,O   6)   -178.79 -0.000270    0.01   -178.78   
   210. D(H  50,O  17,C  16,C  10)     25.52  0.000216   -0.01     25.51   
   211. D(H  50,O  17,C  16,C   5)   -155.94  0.000189   -0.01   -155.95   
   212. D(C  38,C  35,C  15,H  34)     57.89 -0.000117    0.02     57.90   
   213. D(C  38,C  35,C  15,H  33)    172.52 -0.000250    0.02    172.54   
   214. D(C  38,C  35,C  15,C  13)    -64.12 -0.000157    0.02    -64.10   
   215. D(H  37,C  35,C  15,H  34)   -179.60  0.000075    0.02   -179.58   
   216. D(H  37,C  35,C  15,H  33)    -64.96 -0.000058    0.02    -64.95   
   217. D(H  37,C  35,C  15,C  13)     58.39  0.000036    0.02     58.41   
   218. D(H  36,C  35,C  15,H  34)    -65.38  0.000061    0.02    -65.36   
   219. D(H  36,C  35,C  15,H  33)     49.26 -0.000072    0.02     49.28   
   220. D(H  36,C  35,C  15,C  13)    172.61  0.000021    0.02    172.63   
   221. D(C  40,C  38,C  35,H  37)    150.23  0.000175   -0.03    150.20   
   222. D(C  40,C  38,C  35,H  36)     33.85  0.000352   -0.04     33.81   
   223. D(C  40,C  38,C  35,C  15)    -87.57  0.000593   -0.04    -87.61   
   224. D(H  39,C  38,C  35,H  37)    -30.23  0.000121   -0.04    -30.27   
   225. D(H  39,C  38,C  35,H  36)   -146.62  0.000297   -0.04   -146.66   
   226. D(H  39,C  38,C  35,C  15)     91.97  0.000538   -0.04     91.93   
   227. D(C  45,C  40,C  38,H  39)     -0.68 -0.000143    0.00     -0.67   
   228. D(C  45,C  40,C  38,C  35)    178.86 -0.000196    0.00    178.86   
   229. D(C  41,C  40,C  38,H  39)   -179.48 -0.000056    0.01   -179.47   
   230. D(C  41,C  40,C  38,C  35)      0.05 -0.000109    0.01      0.06   
   231. D(H  44,C  41,C  40,C  45)    -70.95 -0.000237   -0.10    -71.05   
   232. D(H  44,C  41,C  40,C  38)    107.92 -0.000318   -0.11    107.81   
   233. D(H  43,C  41,C  40,C  45)    168.35 -0.000147   -0.10    168.25   
   234. D(H  43,C  41,C  40,C  38)    -12.78 -0.000228   -0.11    -12.88   
   235. D(H  42,C  41,C  40,C  45)     46.62 -0.000321   -0.10     46.52   
   236. D(H  42,C  41,C  40,C  38)   -134.51 -0.000403   -0.11   -134.62   
   237. D(H  48,C  45,C  40,C  41)     61.04  0.000101   -0.02     61.02   
   238. D(H  48,C  45,C  40,C  38)   -117.88  0.000172   -0.01   -117.89   
   239. D(H  47,C  45,C  40,C  41)    -56.92  0.000143   -0.02    -56.94   
   240. D(H  47,C  45,C  40,C  38)    124.16  0.000214   -0.01    124.15   
   241. D(H  46,C  45,C  40,C  41)   -178.10  0.000150   -0.02   -178.12   
   242. D(H  46,C  45,C  40,C  38)      2.99  0.000221   -0.01      2.98   
    ----------------------------------------------------------------------------

         *************************************************************
         *                GEOMETRY OPTIMIZATION CYCLE  99            *
         *************************************************************
---------------------------------
CARTESIAN COORDINATES (ANGSTROEM)
---------------------------------
  O      4.874634   -1.581431   -0.309985
  C      3.626412   -1.022371   -0.159381
  C      3.574737    0.201982    0.524751
  O      4.716780    0.787511    1.023457
  C      5.570032    1.387330    0.036480
  C      2.332290    0.798263    0.777328
  O      2.274122    1.955360    1.521587
  C      2.021770    3.147371    0.764127
  C      2.458271   -1.641380   -0.643205
  C      2.630673   -2.962712   -1.365851
  C      1.209467   -1.017280   -0.425456
  C     -0.106157   -1.546094   -0.985897
  C     -1.133711   -1.873293    0.084729
  C     -2.462534   -1.642968    0.051563
  C     -3.335294   -2.084261    1.205237
  C     -3.169903   -0.993371   -1.125408
  C      1.160598    0.180382    0.314990
  O     -0.026554    0.818873    0.595096
  H      6.405735    1.829175    0.584947
  H      5.037534    2.174215   -0.512375
  H      5.948134    0.639131   -0.667500
  H      2.058283    3.975689    1.476354
  H      1.033704    3.115212    0.291964
  H      2.790898    3.293470   -0.004741
  H      3.206326   -2.846482   -2.296081
  H      1.682793   -3.426459   -1.638543
  H      3.170899   -3.684540   -0.737756
  H      0.073879   -2.444695   -1.583971
  H     -0.508342   -0.801546   -1.684093
  H     -0.726325   -2.381336    0.960602
  H     -2.759021   -2.622061    1.965551
  H     -4.140839   -2.742142    0.851412
  H     -3.823198   -1.226974    1.686902
  H     -2.622491   -1.200481   -2.051437
  H     -4.158662   -1.457544   -1.238365
  C     -3.364381    0.550235   -1.028650
  H     -3.761087    0.882804   -1.995952
  H     -2.376312    1.016874   -0.923176
  C     -4.253498    1.026135    0.095670
  H     -3.745377    1.267919    1.030548
  C     -5.590004    1.173152    0.068927
  C     -6.456968    0.875188   -1.132317
  H     -7.185201    1.681175   -1.295721
  H     -5.883798    0.739721   -2.054186
  H     -7.041197   -0.041886   -0.966301
  C     -6.345208    1.639018    1.292903
  H     -5.672513    1.873451    2.124853
  H     -6.943548    2.534120    1.070161
  H     -7.054884    0.870895    1.633779
  H      4.835516   -2.288874   -0.974345
  H     -0.744477    0.153489    0.583177

----------------------------
CARTESIAN COORDINATES (A.U.)
----------------------------
  NO LB      ZA    FRAG     MASS         X           Y           Z
   0 O     8.0000    0    15.999    9.211723   -2.988472   -0.585788
   1 C     6.0000    0    12.011    6.852926   -1.932002   -0.301187
   2 C     6.0000    0    12.011    6.755274    0.381691    0.991635
   3 O     8.0000    0    15.999    8.913423    1.488180    1.934053
   4 C     6.0000    0    12.011   10.525835    2.621674    0.068937
   5 C     6.0000    0    12.011    4.407389    1.508498    1.468938
   6 O     8.0000    0    15.999    4.297467    3.695095    2.875383
   7 C     6.0000    0    12.011    3.820592    5.947670    1.443991
   8 C     6.0000    0    12.011    4.645459   -3.101759   -1.215481
   9 C     6.0000    0    12.011    4.971252   -5.598715   -2.581084
  10 C     6.0000    0    12.011    2.285562   -1.922381   -0.803995
  11 C     6.0000    0    12.011   -0.200607   -2.921695   -1.863076
  12 C     6.0000    0    12.011   -2.142403   -3.540012    0.160114
  13 C     6.0000    0    12.011   -4.653514   -3.104759    0.097439
  14 C     6.0000    0    12.011   -6.302793   -3.938683    2.277567
  15 C     6.0000    0    12.011   -5.990249   -1.877199   -2.126712
  16 C     6.0000    0    12.011    2.193212    0.340872    0.595244
  17 O     8.0000    0    15.999   -0.050180    1.547445    1.124569
  18 H     1.0000    0     1.008   12.105084    3.456640    1.105390
  19 H     1.0000    0     1.008    9.519560    4.108671   -0.968249
  20 H     1.0000    0     1.008   11.240344    1.207782   -1.261391
  21 H     1.0000    0     1.008    3.889590    7.512963    2.789905
  22 H     1.0000    0     1.008    1.953417    5.886897    0.551732
  23 H     1.0000    0     1.008    5.274032    6.223757   -0.008959
  24 H     1.0000    0     1.008    6.059079   -5.379072   -4.338964
  25 H     1.0000    0     1.008    3.180018   -6.475070   -3.096397
  26 H     1.0000    0     1.008    5.992131   -6.962771   -1.394158
  27 H     1.0000    0     1.008    0.139611   -4.619804   -2.993271
  28 H     1.0000    0     1.008   -0.960627   -1.514702   -3.182475
  29 H     1.0000    0     1.008   -1.372556   -4.500072    1.815274
  30 H     1.0000    0     1.008   -5.213794   -4.954977    3.714353
  31 H     1.0000    0     1.008   -7.825052   -5.181898    1.608936
  32 H     1.0000    0     1.008   -7.224798   -2.318645    3.187783
  33 H     1.0000    0     1.008   -4.955790   -2.268580   -3.876654
  34 H     1.0000    0     1.008   -7.858733   -2.754358   -2.340171
  35 C     6.0000    0    12.011   -6.357758    1.039793   -1.943867
  36 H     1.0000    0     1.008   -7.107424    1.668258   -3.771803
  37 H     1.0000    0     1.008   -4.490578    1.921613   -1.744551
  38 C     6.0000    0    12.011   -8.037947    1.939114    0.180790
  39 H     1.0000    0     1.008   -7.077737    2.396020    1.947453
  40 C     6.0000    0    12.011  -10.563576    2.216937    0.130252
  41 C     6.0000    0    12.011  -12.201902    1.653866   -2.139770
  42 H     1.0000    0     1.008  -13.578063    3.176960   -2.448559
  43 H     1.0000    0     1.008  -11.118767    1.397871   -3.881850
  44 H     1.0000    0     1.008  -13.305934   -0.079153   -1.826044
  45 C     6.0000    0    12.011  -11.990706    3.097295    2.443232
  46 H     1.0000    0     1.008  -10.719497    3.540309    4.015390
  47 H     1.0000    0     1.008  -13.121404    4.788793    2.022312
  48 H     1.0000    0     1.008  -13.331798    1.645754    3.087395
  49 H     1.0000    0     1.008    9.137800   -4.325344   -1.841244
  50 H     1.0000    0     1.008   -1.406857    0.290051    1.102045

--------------------------------
INTERNAL COORDINATES (ANGSTROEM)
--------------------------------
 O      0   0   0     0.000000000000     0.00000000     0.00000000
 C      1   0   0     1.375967733829     0.00000000     0.00000000
 C      2   1   0     1.403477435586   116.18057991     0.00000000
 O      3   2   1     1.376885637360   121.13102344   359.26838194
 C      4   3   2     1.435947232939   114.93214259    74.26844381
 C      3   2   1     1.401078387439   119.45869027   183.26083719
 O      6   3   2     1.377017884538   119.50584394   175.90452993
 C      7   6   3     1.434683502136   114.84929117   105.22800041
 C      2   1   3     1.407768186432   122.44382017   180.82743351
 C      9   2   1     1.515868668944   116.92010476   359.21125280
 C      9   2   1     1.412949606716   119.09112460   178.71931402
 C     11   9   2     1.524665890617   123.55944285   175.64054123
 C     12  11   9     1.519594217377   113.52771662   120.73220573
 C     13  12  11     1.349044298318   127.73305422   140.00043490
 C     14  13  12     1.512420388357   119.98958929   178.00446187
 C     14  13  12     1.519080747432   123.41739850     0.29948935
 C      6   3   2     1.402995674398   119.58704585   358.45574070
 O     17   6   3     1.376756805529   116.66891085   180.08136724
 H      5   4   3     1.092905392251   106.15939982   178.33138448
 H      5   4   3     1.097262114340   110.79343204    59.64752645
 H      5   4   3     1.094692328051   111.20773708   297.44097937
 H      8   7   6     1.093028093037   106.24440555   182.98236049
 H      8   7   6     1.095558234867   111.21000451    63.94705080
 H      8   7   6     1.097296673999   110.93291841   301.79784753
 H     10   9   2     1.100097166015   111.74815232   295.59705145
 H     10   9   2     1.089908088716   113.03231217   175.12718752
 H     10   9   2     1.098809136496   110.85650967    55.09739752
 H     12  11   9     1.094343344712   110.10437185   358.69783152
 H     12  11   9     1.097079221183   108.35361735   243.60342245
 H     13  12  11     1.091431581276   114.40780185   318.01100807
 H     15  14  13     1.095170110171   111.66652787   356.91972597
 H     15  14  13     1.098590640705   110.62111881   236.11882785
 H     15  14  13     1.097721952775   111.30432761   117.99379510
 H     16  14  13     1.095483443719   109.96275661    28.15007588
 H     16  14  13     1.098116764344   108.55564827   144.22886876
 C     16  14  13     1.558814114898   115.68707204   266.05790635
 H     36  16  14     1.097110294764   106.89149875   172.63365506
 H     36  16  14     1.097796631909   108.33639029    58.40636785
 C     36  16  14     1.510333447927   115.57384064   295.89531510
 H     39  36  16     1.091166047348   115.68869796    91.93043977
 C     39  36  16     1.344832942622   127.20631701   272.39490203
 C     41  39  36     1.511091675260   124.36296656     0.06076598
 H     42  41  39     1.098471077993   110.72788614   225.38423759
 H     42  41  39     1.093946062896   113.18598515   347.11867519
 H     42  41  39     1.099958607288   110.43529624   107.81296301
 C     41  39  36     1.511781068189   120.93333530   178.85724558
 H     46  41  39     1.095270613121   111.97022194     2.97822269
 H     46  41  39     1.099469229167   111.02114466   124.15024639
 H     46  41  39     1.099931105090   110.97857130   242.10851763
 H      1   2   3     0.971276555547   109.52795828   194.22241473
 H     18  17   6     0.978923435446   108.34132873   204.04885093

---------------------------
INTERNAL COORDINATES (A.U.)
---------------------------
 O      0   0   0     0.000000000000     0.00000000     0.00000000
 C      1   0   0     2.600202186050     0.00000000     0.00000000
 C      2   1   0     2.652187988396   116.18057991     0.00000000
 O      3   2   1     2.601936772339   121.13102344   359.26838194
 C      4   3   2     2.713547013017   114.93214259    74.26844381
 C      3   2   1     2.647654444415   119.45869027   183.26083719
 O      6   3   2     2.602186683289   119.50584394   175.90452993
 C      7   6   3     2.711158907891   114.84929117   105.22800041
 C      2   1   3     2.660296332403   122.44382017   180.82743351
 C      9   2   1     2.864576639295   116.92010476   359.21125280
 C      9   2   1     2.670087797725   119.09112460   178.71931402
 C     11   9   2     2.881200978997   123.55944285   175.64054123
 C     12  11   9     2.871616905532   113.52771662   120.73220573
 C     13  12  11     2.549324266350   127.73305422   140.00043490
 C     14  13  12     2.858060333354   119.98958929   178.00446187
 C     14  13  12     2.870646587959   123.41739850     0.29948935
 C      6   3   2     2.651277591689   119.58704585   358.45574070
 O     17   6   3     2.601693315462   116.66891085   180.08136724
 H      5   4   3     2.065291881640   106.15939982   178.33138448
 H      5   4   3     2.073524893231   110.79343204    59.64752645
 H      5   4   3     2.068668700922   111.20773708   297.44097937
 H      8   7   6     2.065523752521   106.24440555   182.98236049
 H      8   7   6     2.070305027661   111.21000451    63.94705080
 H      8   7   6     2.073590201520   110.93291841   301.79784753
 H     10   9   2     2.078882364471   111.74815232   295.59705145
 H     10   9   2     2.059627798819   113.03231217   175.12718752
 H     10   9   2     2.076448341428   110.85650967    55.09739752
 H     12  11   9     2.068009217985   110.10437185   358.69783152
 H     12  11   9     2.073179275252   108.35361735   243.60342245
 H     13  12  11     2.062506782524   114.40780185   318.01100807
 H     15  14  13     2.069571578279   111.66652787   356.91972597
 H     15  14  13     2.076035444222   110.62111881   236.11882785
 H     15  14  13     2.074393861937   111.30432761   117.99379510
 H     16  14  13     2.070163692875   109.96275661    28.15007588
 H     16  14  13     2.075139947678   108.55564827   144.22886876
 C     16  14  13     2.945731770849   115.68707204   266.05790635
 H     36  16  14     2.073237995809   106.89149875   172.63365506
 H     36  16  14     2.074534985049   108.33639029    58.40636785
 C     36  16  14     2.854116587482   115.57384064   295.89531510
 H     39  36  16     2.062004996121   115.68869796    91.93043977
 C     39  36  16     2.541365957430   127.20631701   272.39490203
 C     41  39  36     2.855549429489   124.36296656     0.06076598
 H     42  41  39     2.075809503441   110.72788614   225.38423759
 H     42  41  39     2.067258464154   113.18598515   347.11867519
 H     42  41  39     2.078620526424   110.43529624   107.81296301
 C     41  39  36     2.856852193323   120.93333530   178.85724558
 H     46  41  39     2.069761501331   111.97022194     2.97822269
 H     46  41  39     2.077695735800   111.02114466   124.15024639
 H     46  41  39     2.078568554801   110.97857130   242.10851763
 H      1   2   3     1.835446690283   109.52795828   194.22241473
 H     18  17   6     1.849897199070   108.34132873   204.04885093


           ************************************************************
           *        Program running with 4 parallel MPI-processes     *
           *              working on a common directory               *
           ************************************************************
------------------------------------------------------------------------------
                   ___                                                        
                  /   \      - P O W E R E D   B Y -                         
                 /     \                                                     
                 |  |  |   _    _      __       _____    __    __             
                 |  |  |  | |  | |    /  \     |  _  \  |  |  /  |          
                  \  \/   | |  | |   /    \    | | | |  |  | /  /          
                 / \  \   | |__| |  /  /\  \   | |_| |  |  |/  /          
                |  |  |   |  __  | /  /__\  \  |    /   |      \           
                |  |  |   | |  | | |   __   |  |    \   |  |\   \          
                \     /   | |  | | |  |  |  |  | |\  \  |  | \   \       
                 \___/    |_|  |_| |__|  |__|  |_| \__\ |__|  \__/        
                                                                              
                      - O R C A' S   B I G   F R I E N D -                    
                                      &                                       
                       - I N T E G R A L  F E E D E R -                       
                                                                              
 v1 FN, 2020, v2 2021                                                         
------------------------------------------------------------------------------


Reading SHARK input file UQ2_2e_2H_B3LYP_631Gd_opt.SHARKINP.tmp ... ok
----------------------
SHARK INTEGRAL PACKAGE
----------------------

Number of atoms                             ...     51
Number of basis functions                   ...    378
Number of shells                            ...    194
Maximum angular momentum                    ...      2
Integral batch strategy                     ... SHARK/LIBINT Hybrid
RI-J (if used) integral strategy            ... SPLIT-RIJ (Revised 2003 algorithm where possible)
Printlevel                                  ...      1
Contraction scheme used                     ... SEGMENTED contraction
Coulomb Range Separation                    ... NOT USED
Exchange Range Separation                   ... NOT USED
Finite Nucleus Model                        ... NOT USED
Auxiliary Coulomb fitting basis             ... AVAILABLE
   # of basis functions in Aux-J            ...   1435
   # of shells in Aux-J                     ...    485
   Maximum angular momentum in Aux-J        ...      4
Auxiliary J/K fitting basis                 ... NOT available
Auxiliary Correlation fitting basis         ... NOT available
Auxiliary 'external' fitting basis          ... NOT available
Integral threshold                          ...     2.500000e-11
Primitive cut-off                           ...     2.500000e-12
Primitive pair pre-selection threshold      ...     2.500000e-12

Calculating pre-screening integrals         ... done (  0.1 sec) Dimension = 194
Organizing shell pair data                  ... done (  0.1 sec)
Shell pair information
Total number of shell pairs                 ...     18915
Shell pairs after pre-screening             ...     12280
Total number of primitive shell pairs       ...    105220
Primitive shell pairs kept                  ...     37305
          la=0 lb=0:   4838 shell pairs
          la=1 lb=0:   4058 shell pairs
          la=1 lb=1:    863 shell pairs
          la=2 lb=0:   1644 shell pairs
          la=2 lb=1:    726 shell pairs
          la=2 lb=2:    151 shell pairs

Calculating one electron integrals          ... done (  0.0 sec)
Calculating RI/J V-Matrix + Cholesky decomp.... done (  0.1 sec)
Calculating Nuclear repulsion               ... done (  0.0 sec) ENN=   1968.239361707858 Eh

SHARK setup successfully completed in   0.5 seconds

Maximum memory used throughout the entire GTOINT-calculation: 30.1 MB
[1717845709.301862] [eu-a2p-477:44476:0]          mpool.c:38   UCX  WARN  object 0x3adc300 was not returned to mpool ucp_requests
[1717845709.301883] [eu-a2p-477:44476:0]          mpool.c:38   UCX  WARN  object 0x3adc4c0 was not returned to mpool ucp_requests
[1717845709.301888] [eu-a2p-477:44476:0]          mpool.c:38   UCX  WARN  object 0x3adc680 was not returned to mpool ucp_requests
[1717845709.301892] [eu-a2p-477:44476:0]          mpool.c:38   UCX  WARN  object 0x3adc840 was not returned to mpool ucp_requests
[1717845709.301895] [eu-a2p-477:44476:0]          mpool.c:38   UCX  WARN  object 0x3adca00 was not returned to mpool ucp_requests
[1717845709.301898] [eu-a2p-477:44476:0]          mpool.c:38   UCX  WARN  object 0x3adcbc0 was not returned to mpool ucp_requests
[1717845709.301901] [eu-a2p-477:44476:0]          mpool.c:38   UCX  WARN  object 0x3adcd80 was not returned to mpool ucp_requests
[1717845709.301904] [eu-a2p-477:44476:0]          mpool.c:38   UCX  WARN  object 0x3adcf40 was not returned to mpool ucp_requests
[1717845709.301907] [eu-a2p-477:44476:0]          mpool.c:38   UCX  WARN  object 0x3add100 was not returned to mpool ucp_requests
[1717845709.301910] [eu-a2p-477:44476:0]          mpool.c:38   UCX  WARN  object 0x3add2c0 was not returned to mpool ucp_requests
[1717845709.301913] [eu-a2p-477:44476:0]          mpool.c:38   UCX  WARN  object 0x3add480 was not returned to mpool ucp_requests
[1717845709.301916] [eu-a2p-477:44476:0]          mpool.c:38   UCX  WARN  object 0x3add640 was not returned to mpool ucp_requests
[1717845709.301919] [eu-a2p-477:44476:0]          mpool.c:38   UCX  WARN  object 0x3add800 was not returned to mpool ucp_requests
[1717845709.301923] [eu-a2p-477:44476:0]          mpool.c:38   UCX  WARN  object 0x3add9c0 was not returned to mpool ucp_requests
[1717845709.301926] [eu-a2p-477:44476:0]          mpool.c:38   UCX  WARN  object 0x3addb80 was not returned to mpool ucp_requests
[1717845709.301929] [eu-a2p-477:44476:0]          mpool.c:38   UCX  WARN  object 0x3addd40 was not returned to mpool ucp_requests
[1717845709.325506] [eu-a2p-477:44478:0]          mpool.c:38   UCX  WARN  object 0x2a78880 was not returned to mpool ucp_requests
[1717845709.325528] [eu-a2p-477:44478:0]          mpool.c:38   UCX  WARN  object 0x2a78a40 was not returned to mpool ucp_requests
[1717845709.325533] [eu-a2p-477:44478:0]          mpool.c:38   UCX  WARN  object 0x2a78c00 was not returned to mpool ucp_requests
[1717845709.325536] [eu-a2p-477:44478:0]          mpool.c:38   UCX  WARN  object 0x2a78dc0 was not returned to mpool ucp_requests
[1717845709.325538] [eu-a2p-477:44478:0]          mpool.c:38   UCX  WARN  object 0x2a78f80 was not returned to mpool ucp_requests
[1717845709.325541] [eu-a2p-477:44478:0]          mpool.c:38   UCX  WARN  object 0x2a79140 was not returned to mpool ucp_requests
[1717845709.325543] [eu-a2p-477:44478:0]          mpool.c:38   UCX  WARN  object 0x2a79300 was not returned to mpool ucp_requests
[1717845709.325546] [eu-a2p-477:44478:0]          mpool.c:38   UCX  WARN  object 0x2a794c0 was not returned to mpool ucp_requests
[1717845709.325548] [eu-a2p-477:44478:0]          mpool.c:38   UCX  WARN  object 0x2a79680 was not returned to mpool ucp_requests
[1717845709.325551] [eu-a2p-477:44478:0]          mpool.c:38   UCX  WARN  object 0x2a79840 was not returned to mpool ucp_requests
[1717845709.325553] [eu-a2p-477:44478:0]          mpool.c:38   UCX  WARN  object 0x2a79a00 was not returned to mpool ucp_requests
[1717845709.325556] [eu-a2p-477:44478:0]          mpool.c:38   UCX  WARN  object 0x2a79bc0 was not returned to mpool ucp_requests
[1717845709.325558] [eu-a2p-477:44478:0]          mpool.c:38   UCX  WARN  object 0x2a79d80 was not returned to mpool ucp_requests
[1717845709.325561] [eu-a2p-477:44478:0]          mpool.c:38   UCX  WARN  object 0x2a79f40 was not returned to mpool ucp_requests
[1717845709.325563] [eu-a2p-477:44478:0]          mpool.c:38   UCX  WARN  object 0x2a7a100 was not returned to mpool ucp_requests
[1717845709.325566] [eu-a2p-477:44478:0]          mpool.c:38   UCX  WARN  object 0x2a7a2c0 was not returned to mpool ucp_requests
[1717845709.325568] [eu-a2p-477:44478:0]          mpool.c:38   UCX  WARN  object 0x2a7a480 was not returned to mpool ucp_requests
[1717845709.325571] [eu-a2p-477:44478:0]          mpool.c:38   UCX  WARN  object 0x2a7a640 was not returned to mpool ucp_requests
[1717845709.325573] [eu-a2p-477:44478:0]          mpool.c:38   UCX  WARN  object 0x2a7a800 was not returned to mpool ucp_requests
[1717845709.325576] [eu-a2p-477:44478:0]          mpool.c:38   UCX  WARN  object 0x2a7a9c0 was not returned to mpool ucp_requests
[1717845709.325578] [eu-a2p-477:44478:0]          mpool.c:38   UCX  WARN  object 0x2a7ab80 was not returned to mpool ucp_requests
[1717845709.325581] [eu-a2p-477:44478:0]          mpool.c:38   UCX  WARN  object 0x2a7ad40 was not returned to mpool ucp_requests
[1717845709.327138] [eu-a2p-477:44477:0]          mpool.c:38   UCX  WARN  object 0x3c38880 was not returned to mpool ucp_requests
[1717845709.327157] [eu-a2p-477:44477:0]          mpool.c:38   UCX  WARN  object 0x3c38a40 was not returned to mpool ucp_requests
[1717845709.327161] [eu-a2p-477:44477:0]          mpool.c:38   UCX  WARN  object 0x3c38c00 was not returned to mpool ucp_requests
[1717845709.327164] [eu-a2p-477:44477:0]          mpool.c:38   UCX  WARN  object 0x3c38dc0 was not returned to mpool ucp_requests
[1717845709.327166] [eu-a2p-477:44477:0]          mpool.c:38   UCX  WARN  object 0x3c38f80 was not returned to mpool ucp_requests
[1717845709.327169] [eu-a2p-477:44477:0]          mpool.c:38   UCX  WARN  object 0x3c39140 was not returned to mpool ucp_requests
[1717845709.327172] [eu-a2p-477:44477:0]          mpool.c:38   UCX  WARN  object 0x3c39300 was not returned to mpool ucp_requests
[1717845709.327174] [eu-a2p-477:44477:0]          mpool.c:38   UCX  WARN  object 0x3c394c0 was not returned to mpool ucp_requests
[1717845709.327177] [eu-a2p-477:44477:0]          mpool.c:38   UCX  WARN  object 0x3c39680 was not returned to mpool ucp_requests
[1717845709.327179] [eu-a2p-477:44477:0]          mpool.c:38   UCX  WARN  object 0x3c39840 was not returned to mpool ucp_requests
[1717845709.327182] [eu-a2p-477:44477:0]          mpool.c:38   UCX  WARN  object 0x3c39a00 was not returned to mpool ucp_requests
[1717845709.327184] [eu-a2p-477:44477:0]          mpool.c:38   UCX  WARN  object 0x3c39bc0 was not returned to mpool ucp_requests
[1717845709.327187] [eu-a2p-477:44477:0]          mpool.c:38   UCX  WARN  object 0x3c39d80 was not returned to mpool ucp_requests
[1717845709.327189] [eu-a2p-477:44477:0]          mpool.c:38   UCX  WARN  object 0x3c39f40 was not returned to mpool ucp_requests
[1717845709.327191] [eu-a2p-477:44477:0]          mpool.c:38   UCX  WARN  object 0x3c3a100 was not returned to mpool ucp_requests
[1717845709.327194] [eu-a2p-477:44477:0]          mpool.c:38   UCX  WARN  object 0x3c3a2c0 was not returned to mpool ucp_requests
[1717845709.327196] [eu-a2p-477:44477:0]          mpool.c:38   UCX  WARN  object 0x3c3a480 was not returned to mpool ucp_requests
[1717845709.327199] [eu-a2p-477:44477:0]          mpool.c:38   UCX  WARN  object 0x3c3a640 was not returned to mpool ucp_requests
[1717845709.327201] [eu-a2p-477:44477:0]          mpool.c:38   UCX  WARN  object 0x3c3a800 was not returned to mpool ucp_requests
[1717845709.327204] [eu-a2p-477:44477:0]          mpool.c:38   UCX  WARN  object 0x3c3a9c0 was not returned to mpool ucp_requests
[1717845709.327206] [eu-a2p-477:44477:0]          mpool.c:38   UCX  WARN  object 0x3c3ab80 was not returned to mpool ucp_requests
[1717845709.327209] [eu-a2p-477:44477:0]          mpool.c:38   UCX  WARN  object 0x3c3ad40 was not returned to mpool ucp_requests


           ************************************************************
           *        Program running with 4 parallel MPI-processes     *
           *              working on a common directory               *
           ************************************************************

Diagonalization of the overlap matrix:
Smallest eigenvalue                        ... 2.977e-04
Time for diagonalization                   ...    0.022 sec
Threshold for overlap eigenvalues          ... 1.000e-08
Number of eigenvalues below threshold      ... 0
Time for construction of square roots      ...    0.012 sec
Total time needed                          ...    0.035 sec

-------------------
DFT GRID GENERATION
-------------------

General Integration Accuracy     IntAcc      ... 4.959
Radial Grid Type                 RadialGrid  ... OptM3 with GC (2021)
Angular Grid (max. ang.)         AngularGrid ... 6 (Lebedev-590)
Angular grid pruning method      GridPruning ... 4 (adaptive)
Weight generation scheme         WeightScheme... Becke
Basis function cutoff            BFCut       ... 1.0000e-11
Integration weight cutoff        WCut        ... 1.0000e-14
Angular grids for H and He will be reduced by one unit
Partially contracted basis set               ... off
Rotationally invariant grid construction     ... off

Total number of grid points                  ...   563969
Total number of batches                      ...     8837
Average number of points per batch           ...       63
Average number of grid points per atom       ...    11058
Time for grid setup =    7.705 sec

--------------------
COSX GRID GENERATION
--------------------

GRIDX 1
-------
General Integration Accuracy     IntAcc      ... 4.020
Radial Grid Type                 RadialGrid  ... OptM3 with GC (2021)
Angular Grid (max. ang.)         AngularGrid ... 2 (Lebedev-110)
Angular grid pruning method      GridPruning ... 4 (adaptive)
Weight generation scheme         WeightScheme... Becke
Basis function cutoff            BFCut       ... 1.0000e-11
Integration weight cutoff        WCut        ... 1.0000e-14
Angular grids for H and He will be reduced by one unit
Partially contracted basis set               ... on
Rotationally invariant grid construction     ... off

Total number of grid points                  ...    60775
Total number of batches                      ...      976
Average number of points per batch           ...       62
Average number of grid points per atom       ...     1192
UseSFitting                                  ... on

GRIDX 2
-------
General Integration Accuracy     IntAcc      ... 4.338
Radial Grid Type                 RadialGrid  ... OptM3 with GC (2021)
Angular Grid (max. ang.)         AngularGrid ... 3 (Lebedev-194)
Angular grid pruning method      GridPruning ... 4 (adaptive)
Weight generation scheme         WeightScheme... Becke
Basis function cutoff            BFCut       ... 1.0000e-11
Integration weight cutoff        WCut        ... 1.0000e-14
Angular grids for H and He will be reduced by one unit
Partially contracted basis set               ... on
Rotationally invariant grid construction     ... off

Total number of grid points                  ...   132132
Total number of batches                      ...     2090
Average number of points per batch           ...       63
Average number of grid points per atom       ...     2591
UseSFitting                                  ... on

GRIDX 3
-------
General Integration Accuracy     IntAcc      ... 4.871
Radial Grid Type                 RadialGrid  ... OptM3 with GC (2021)
Angular Grid (max. ang.)         AngularGrid ... 4 (Lebedev-302)
Angular grid pruning method      GridPruning ... 4 (adaptive)
Weight generation scheme         WeightScheme... Becke
Basis function cutoff            BFCut       ... 1.0000e-11
Integration weight cutoff        WCut        ... 1.0000e-14
Angular grids for H and He will be reduced by one unit
Partially contracted basis set               ... on
Rotationally invariant grid construction     ... off

Total number of grid points                  ...   253209
Total number of batches                      ...     3983
Average number of points per batch           ...       63
Average number of grid points per atom       ...     4965
UseSFitting                                  ... on

Time for X-Grid setup             =    3.986 sec


--------------------
CPCM SOLVATION MODEL
--------------------
CPCM parameters:
  Epsilon                                         ...      80.4000
  Refrac                                          ...       1.3300
  Rsolv                                           ...       1.3000
  Surface type                                    ... GAUSSIAN VDW
  Epsilon function type                           ...         CPCM
Radii:
 Radius for O  used is    3.4469 Bohr (=   1.8240 Ang.)
 Radius for C  used is    3.8550 Bohr (=   2.0400 Ang.)
 Radius for H  used is    2.4944 Bohr (=   1.3200 Ang.)
Calculating surface                               ...        done! (  0.0s)
GEPOL surface points                              ...         2688
GEPOL Volume                                      ...    2782.4308
GEPOL Surface-area                                ...    1436.3008
Calculating surface distance matrix               ...        done! (  0.1s)
Performing Cholesky decomposition & store         ...        done! (  0.4s)
Overall time for CPCM initialization              ...                 0.5s
--------------
SCF ITERATIONS
--------------
ITER       Energy         Delta-E        Max-DP      RMS-DP      [F,P]     Damp
               ***  Starting incremental Fock matrix formation  ***
                      *** Initiating the SOSCF procedure ***
                      *** Re-Reading the Fockian *** 
                      *** Removing any level shift *** 
ITER      Energy       Delta-E        Grad      Rot      Max-DP    RMS-DP
  0  -1041.06082143 -1041.0608214275  0.000098  0.000098  0.000278  0.000005
               *** Restarting incremental Fock matrix formation ***
  1  -1041.06082345  -0.0000020197  0.000037  0.000095  0.000116  0.000003
  2  -1041.06082366  -0.0000002161  0.000006  0.000018  0.000020  0.000001
  3  -1041.06082367  -0.0000000062  0.000007  0.000016  0.000015  0.000000
                  ***Gradient check signals convergence***
              ***Rediagonalizing the Fockian in SOSCF/NRSCF***

               *****************************************************
               *                     SUCCESS                       *
               *           SCF CONVERGED AFTER   4 CYCLES          *
               *****************************************************

Old exchange energy                            =    -28.298909308 Eh
New exchange energy                            =    -28.298918064 Eh
Exchange energy change after final integration =     -0.000008755 Eh
Total energy after final integration           =  -1041.060832419 Eh
Final COS-X integration done in                =    28.864 sec
Total Energy       :        -1041.06083242 Eh          -28328.70545 eV
  Last Energy change         ...    5.4379e-09  Tolerance :   1.0000e-08
  Last MAX-Density change    ...    5.3291e-15  Tolerance :   1.0000e-07
             **** THE GBW FILE WAS UPDATED (UQ2_2e_2H_B3LYP_631Gd_opt.gbw) ****
             **** DENSITY UQ2_2e_2H_B3LYP_631Gd_opt.scfp WAS UPDATED ****
             **** ENERGY FILE WAS UPDATED (UQ2_2e_2H_B3LYP_631Gd_opt.en.tmp) ****
```
