## Supplementary material for "A novel quinone biosynthetic pathway illuminates the evolution of aerobic metabolism": UQ2_2e_2H_B3LYP_631Gd_opt.out (part 7 of 8)

```
             **** THE GBW FILE WAS UPDATED (UQ2_2e_2H_B3LYP_631Gd_opt.gbw) ****
             **** DENSITY UQ2_2e_2H_B3LYP_631Gd_opt.scfp WAS UPDATED ****
Total SCF time: 0 days 0 hours 1 min 54 sec 

Maximum memory used throughout the entire SCF-calculation: 204.2 MB

-------------------------   --------------------
FINAL SINGLE POINT ENERGY     -1041.060832419202
-------------------------   --------------------


           ************************************************************
           *        Program running with 4 parallel MPI-processes     *
           *              working on a common directory               *
           ************************************************************
------------------------------------------------------------------------------
                         ORCA SCF GRADIENT CALCULATION
------------------------------------------------------------------------------

 ... reading COSX grid (gridx3)
Gradient of the Kohn-Sham DFT energy:
Kohn-Sham wavefunction type      ... RKS
Hartree-Fock exchange scaling    ...    0.200
Number of operators              ...    1
Number of atoms                  ...   51
Basis set dimensions             ...  378
Integral neglect threshold       ... 2.5e-11
Integral primitive cutoff        ... 2.5e-12
SHARK Integral package           ... ON

Nuc. rep. gradient       (SHARK) ... done (  0.0 sec)
HCore & Overlap gradient (SHARK) ... done (  0.5 sec)
RI-J gradient            (SHARK) ... done (  2.2 sec)
COSX-gradient                    ... done ( 36.0 sec)
Exchange-correlation gradient    ... done

------------------
CARTESIAN GRADIENT
------------------

   1   O   :    0.000150378   -0.000142053    0.000517140
   2   C   :    0.000180341   -0.000073401   -0.000014880
   3   C   :   -0.000082720    0.000232695   -0.000395730
   4   O   :   -0.000104163    0.000240659    0.000064599
   5   C   :    0.000023795   -0.000157788   -0.000097103
   6   C   :    0.000234791   -0.000149804   -0.000025263
   7   O   :   -0.000421245    0.000097290   -0.000131130
   8   C   :    0.000182552   -0.000064582   -0.000110314
   9   C   :   -0.000217133   -0.000050860    0.000141460
  10   C   :   -0.000029483    0.000131101    0.000037943
  11   C   :    0.000129627   -0.000443739    0.000173400
  12   C   :    0.000546418   -0.000045658   -0.000092890
  13   C   :   -0.000407819    0.000313585   -0.000523387
  14   C   :   -0.000801547    0.000607823    0.000042495
  15   C   :   -0.000128611   -0.000479909   -0.000444007
  16   C   :    0.000619061   -0.000285714   -0.000232394
  17   C   :    0.000046528    0.000357991    0.000421868
  18   O   :   -0.000100878   -0.000072365    0.000199169
  19   H   :    0.000037800    0.000010456   -0.000003309
  20   H   :   -0.000034734    0.000024307    0.000003942
  21   H   :    0.000066798   -0.000018390    0.000029487
  22   H   :    0.000023965    0.000046387    0.000033818
  23   H   :   -0.000071993    0.000037973    0.000084367
  24   H   :    0.000035662    0.000000993   -0.000063398
  25   H   :    0.000002169   -0.000074551   -0.000036725
  26   H   :   -0.000018952    0.000074121   -0.000168574
  27   H   :   -0.000033001   -0.000059268    0.000107743
  28   H   :   -0.000196649   -0.000018436   -0.000065729
  29   H   :    0.000154525   -0.000043218   -0.000074374
  30   H   :    0.000205809    0.000179046    0.000014235
  31   H   :   -0.000023578   -0.000177715   -0.000094272
  32   H   :   -0.000179683    0.000149653    0.000037897
  33   H   :    0.000386773   -0.000013700    0.000516266
  34   H   :   -0.000182612   -0.000101054    0.000137351
  35   H   :   -0.000202334   -0.000261852   -0.000011223
  36   C   :   -0.000152484   -0.000346173    0.000492075
  37   H   :    0.000087305    0.000143263    0.000033357
  38   H   :    0.000093055    0.000061431    0.000190148
  39   C   :    0.000133229   -0.000315990   -0.000248575
  40   H   :   -0.000125438    0.000646940   -0.000073698
  41   C   :    0.000113241   -0.000313903   -0.000249353
  42   C   :    0.000013424    0.000484208    0.000020117
  43   H   :   -0.000290114   -0.000135267    0.000127365
  44   H   :   -0.000064398    0.000185441   -0.000204952
  45   H   :    0.000285881   -0.000217043    0.000051075
  46   C   :    0.000076993   -0.000008929    0.000043877
  47   H   :   -0.000068060    0.000216963   -0.000033314
  48   H   :   -0.000156172   -0.000075076   -0.000029448
  49   H   :    0.000099404   -0.000045355    0.000085215
  50   H   :   -0.000042365    0.000137397   -0.000354762
  51   H   :    0.000233322   -0.000092481    0.000184956

Difference to translation invariance:
           :    0.0000266800    0.0000954495    0.0000125617

Difference to rotation invariance:
           :   -0.0002425436   -0.0007437123    0.0015559501

Norm of the cartesian gradient     ...    0.0027616427
RMS gradient                       ...    0.0002232656
MAX gradient                       ...    0.0008015467

-------
TIMINGS
-------

Total SCF gradient time            ...       55.104 sec

One electron gradient       ....       0.534 sec  (  1.0%)
RI-J Coulomb gradient       ....       2.165 sec  (  3.9%)
COSX gradient               ....      36.042 sec  ( 65.4%)
XC gradient                 ....      13.570 sec  ( 24.6%)
CPCM gradient               ....       1.171 sec  (  2.1%)
   A-Matrix (El+Nuc)        ....       0.284 sec  (  0.5%)
   Potential                ....       0.887 sec  (  1.6%)

Maximum memory used throughout the entire SCFGRAD-calculation: 125.0 MB
------------------------------------------------------------------------------
                         ORCA GEOMETRY RELAXATION STEP
------------------------------------------------------------------------------

Reading the OPT-File                    .... done
Getting information on internals        .... done
Copying old internal coords+grads       .... done
Making the new internal coordinates     .... (new redundants).... done
Validating the new internal coordinates .... (new redundants).... done
Calculating the B-matrix                .... done
Calculating the G,G- and P matrices     .... done
Transforming gradient to internals      .... done
Projecting the internal gradient        .... done
Number of atoms                         ....  51
Number of internal coordinates          .... 242
Current Energy                          .... -1041.060832419 Eh
Current gradient norm                   ....     0.002761643 Eh/bohr
Maximum allowed component of the step   ....  0.300
Current trust radius                    ....  0.300
Resetting Hessian after 50 BFGS Update Steps....
Build internal Hessian                  .... (Almloef) done
Updating Hessian with the last 5 steps  .... done
Forming the augmented Hessian           .... done
Diagonalizing the augmented Hessian     .... done
Last element of RFO vector              ....  0.989946894
Lowest eigenvalues of augmented Hessian:
 -0.000314629  0.000602447  0.009234446  0.010965886  0.011184827
Length of the computed step             ....  0.142875896
The final length of the internal step   ....  0.142875896
Converting the step to cartesian space:
 Initial RMS(Int)=    0.0091844105
Transforming coordinates:
 Iter   0:  RMS(Cart)=    0.0644038869 RMS(Int)=    0.0091677538
 Iter   1:  RMS(Cart)=    0.0011757420 RMS(Int)=    0.0004654419
 Iter   2:  RMS(Cart)=    0.0000366798 RMS(Int)=    0.0000129557
 Iter   3:  RMS(Cart)=    0.0000018013 RMS(Int)=    0.0000011008
 Iter   4:  RMS(Cart)=    0.0000000828 RMS(Int)=    0.0000000402
done
Storing new coordinates                 .... done

                                .--------------------.
          ----------------------|Geometry convergence|-------------------------
          Item                value                   Tolerance       Converged
          ---------------------------------------------------------------------
          Energy change      -0.0000001422            0.0000002000      YES
          RMS gradient        0.0002307631            0.0000080000      NO
          MAX gradient        0.0011081270            0.0000300000      NO
          RMS step            0.0091844105            0.0001000000      NO
          MAX step            0.0373814317            0.0002000000      NO
          ........................................................
          Max(Bonds)      0.0005      Max(Angles)    0.20
          Max(Dihed)        2.14      Max(Improp)    0.00
          ---------------------------------------------------------------------

The optimization has not yet converged - more geometry cycles are needed


    ---------------------------------------------------------------------------
                         Redundant Internal Coordinates
                            (Angstroem and degrees)

        Definition                    Value    dE/dq     Step     New-Value
    ----------------------------------------------------------------------------
     1. B(C   1,O   0)                1.3760  0.000084 -0.0001    1.3759   
     2. B(C   2,C   1)                1.4035  0.000046 -0.0000    1.4034   
     3. B(O   3,C   2)                1.3769  0.000017 -0.0000    1.3769   
     4. B(C   4,O   3)                1.4359  0.000037 -0.0000    1.4359   
     5. B(C   5,C   2)                1.4011 -0.000033  0.0000    1.4011   
     6. B(O   6,C   5)                1.3770 -0.000010 -0.0000    1.3770   
     7. B(C   7,O   6)                1.4347 -0.000002  0.0000    1.4347   
     8. B(C   8,C   1)                1.4078  0.000180 -0.0002    1.4076   
     9. B(C   9,C   8)                1.5159 -0.000024  0.0000    1.5159   
    10. B(C  10,C   8)                1.4129 -0.000123  0.0001    1.4130   
    11. B(C  11,C  10)                1.5247  0.000320 -0.0005    1.5242   
    12. B(C  12,C  11)                1.5196  0.000180 -0.0002    1.5193   
    13. B(C  13,C  12)                1.3490  0.000421 -0.0003    1.3487   
    14. B(C  14,C  13)                1.5124  0.000136 -0.0002    1.5122   
    15. B(C  15,C  13)                1.5191 -0.000374  0.0005    1.5196   
    16. B(C  16,C  10)                1.4089  0.000414 -0.0004    1.4085   
    17. B(C  16,C   5)                1.4030 -0.000125  0.0001    1.4031   
    18. B(O  17,C  16)                1.3768 -0.000115  0.0001    1.3769   
    19. B(H  18,C   4)                1.0929  0.000028 -0.0000    1.0929   
    20. B(H  19,C   4)                1.0973  0.000028 -0.0000    1.0972   
    21. B(H  20,C   4)                1.0947  0.000023 -0.0000    1.0947   
    22. B(H  21,C   7)                1.0930  0.000055 -0.0001    1.0929   
    23. B(H  22,C   7)                1.0956  0.000025 -0.0000    1.0955   
    24. B(H  23,C   7)                1.0973  0.000070 -0.0001    1.0972   
    25. B(H  24,C   9)                1.1001  0.000025 -0.0000    1.1001   
    26. B(H  25,C   9)                1.0899  0.000033 -0.0000    1.0899   
    27. B(H  26,C   9)                1.0988  0.000083 -0.0001    1.0987   
    28. B(H  27,C  11)                1.0943  0.000021 -0.0000    1.0943   
    29. B(H  28,C  11)                1.0971 -0.000038  0.0000    1.0971   
    30. B(H  29,C  12)                1.0914  0.000004 -0.0000    1.0914   
    31. B(H  30,C  14)                1.0952  0.000008 -0.0000    1.0952   
    32. B(H  31,C  14)                1.0986  0.000031 -0.0000    1.0986   
    33. B(H  32,C  14)                1.0977  0.000044 -0.0001    1.0976   
    34. B(H  33,C  15)                1.0955 -0.000190  0.0003    1.0958   
    35. B(H  34,C  15)                1.0981  0.000295 -0.0004    1.0977   
    36. B(C  35,C  15)                1.5588  0.000318 -0.0005    1.5583   
    37. B(H  36,C  35)                1.0971 -0.000018  0.0000    1.0971   
    38. B(H  37,C  35)                1.0978  0.000128 -0.0002    1.0976   
    39. B(C  38,C  35)                1.5103 -0.000233  0.0003    1.5106   
    40. B(H  39,C  38)                1.0912  0.000024 -0.0001    1.0911   
    41. B(C  40,C  38)                1.3448 -0.000000 -0.0000    1.3448   
    42. B(C  41,C  40)                1.5111 -0.000037  0.0001    1.5111   
    43. B(H  42,C  41)                1.0985  0.000077 -0.0001    1.0984   
    44. B(H  43,C  41)                1.0939  0.000113 -0.0002    1.0938   
    45. B(H  44,C  41)                1.1000  0.000034 -0.0000    1.0999   
    46. B(C  45,C  40)                1.5118  0.000114 -0.0002    1.5116   
    47. B(H  46,C  45)                1.0953 -0.000017  0.0000    1.0953   
    48. B(H  47,C  45)                1.0995  0.000030 -0.0000    1.0994   
    49. B(H  48,C  45)                1.0999 -0.000008  0.0000    1.0999   
    50. B(H  49,O   0)                0.9713  0.000151 -0.0002    0.9711   
    51. B(H  50,O  17)                0.9789 -0.000109  0.0001    0.9791   
    52. A(C   1,O   0,H  49)          109.53 -0.000206    0.03    109.56   
    53. A(C   2,C   1,C   8)          121.37 -0.000131    0.02    121.39   
    54. A(O   0,C   1,C   2)          116.18  0.000007   -0.01    116.18   
    55. A(O   0,C   1,C   8)          122.44  0.000127   -0.02    122.42   
    56. A(O   3,C   2,C   5)          119.29 -0.000015    0.00    119.29   
    57. A(C   1,C   2,O   3)          121.13 -0.000046    0.00    121.13   
    58. A(C   1,C   2,C   5)          119.46  0.000059    0.00    119.46   
    59. A(C   2,O   3,C   4)          114.93 -0.000123    0.02    114.95   
    60. A(H  18,C   4,H  19)          109.40  0.000008   -0.00    109.40   
    61. A(O   3,C   4,H  18)          106.16  0.000020   -0.00    106.16   
    62. A(H  18,C   4,H  20)          109.57 -0.000053    0.01    109.58   
    63. A(O   3,C   4,H  19)          110.79 -0.000026    0.00    110.80   
    64. A(H  19,C   4,H  20)          109.64  0.000044   -0.01    109.63   
    65. A(O   3,C   4,H  20)          111.21  0.000004   -0.00    111.21   
    66. A(C   2,C   5,O   6)          119.51  0.000059   -0.01    119.49   
    67. A(C   2,C   5,C  16)          119.59  0.000087   -0.01    119.58   
    68. A(O   6,C   5,C  16)          120.86 -0.000144    0.02    120.88   
    69. A(C   5,O   6,C   7)          114.85 -0.000046    0.01    114.86   
    70. A(O   6,C   7,H  23)          110.93  0.000024   -0.01    110.93   
    71. A(H  22,C   7,H  23)          109.52  0.000050   -0.01    109.50   
    72. A(H  21,C   7,H  23)          109.41  0.000002   -0.00    109.41   
    73. A(H  21,C   7,H  22)          109.46 -0.000035    0.01    109.48   
    74. A(O   6,C   7,H  22)          111.21 -0.000018    0.00    111.21   
    75. A(O   6,C   7,H  21)          106.24 -0.000026    0.01    106.25   
    76. A(C   9,C   8,C  10)          123.99 -0.000257    0.03    124.02   
    77. A(C   1,C   8,C  10)          119.09  0.000115   -0.01    119.08   
    78. A(C   1,C   8,C   9)          116.92  0.000142   -0.02    116.90   
    79. A(H  25,C   9,H  26)          106.92  0.000043   -0.02    106.91   
    80. A(H  24,C   9,H  26)          107.19  0.000008   -0.01    107.18   
    81. A(H  24,C   9,H  25)          106.77 -0.000111    0.04    106.80   
    82. A(C   8,C   9,H  26)          110.86 -0.000033    0.00    110.86   
    83. A(C   8,C   9,H  25)          113.03 -0.000028    0.01    113.04   
    84. A(C   8,C   9,H  24)          111.75  0.000117   -0.02    111.73   
    85. A(C   8,C  10,C  11)          123.56 -0.000461    0.07    123.63   
    86. A(C  11,C  10,C  16)          117.26  0.000530   -0.08    117.18   
    87. A(C   8,C  10,C  16)          119.15 -0.000074    0.02    119.17   
    88. A(C  10,C  11,C  12)          113.53  0.000587   -0.12    113.41   
    89. A(H  27,C  11,H  28)          105.65 -0.000012    0.06    105.71   
    90. A(C  10,C  11,H  28)          108.35 -0.000162   -0.01    108.34   
    91. A(C  12,C  11,H  27)          108.63 -0.000305    0.08    108.71   
    92. A(C  10,C  11,H  27)          110.10 -0.000122    0.04    110.14   
    93. A(C  12,C  11,H  28)          110.28 -0.000027   -0.03    110.25   
    94. A(C  11,C  12,C  13)          127.73  0.001108   -0.16    127.57   
    95. A(C  13,C  12,H  29)          117.83 -0.000363    0.05    117.88   
    96. A(C  11,C  12,H  29)          114.41 -0.000749    0.12    114.53   
    97. A(C  14,C  13,C  15)          116.56  0.000572   -0.08    116.48   
    98. A(C  12,C  13,C  15)          123.42  0.000037    0.01    123.43   
    99. A(C  12,C  13,C  14)          119.99 -0.000619    0.10    120.09   
   100. A(H  31,C  14,H  32)          106.44  0.000013   -0.05    106.40   
   101. A(C  13,C  14,H  32)          111.30  0.000238   -0.04    111.26   
   102. A(H  30,C  14,H  31)          108.38 -0.000033    0.01    108.39   
   103. A(C  13,C  14,H  31)          110.62  0.000164   -0.05    110.57   
   104. A(C  13,C  14,H  30)          111.67 -0.000160    0.05    111.71   
   105. A(H  30,C  14,H  32)          108.23 -0.000226    0.08    108.30   
   106. A(H  34,C  15,C  35)          108.22 -0.000250    0.04    108.26   
   107. A(H  33,C  15,C  35)          107.58 -0.000148   -0.01    107.57   
   108. A(C  13,C  15,C  35)          115.69  0.001015   -0.20    115.49   
   109. A(H  33,C  15,H  34)          106.44  0.000057    0.07    106.51   
   110. A(C  13,C  15,H  34)          108.56 -0.000358    0.07    108.62   
   111. A(C  13,C  15,H  33)          109.96 -0.000379    0.05    110.02   
   112. A(C  10,C  16,O  17)          122.08  0.000080   -0.02    122.06   
   113. A(C   5,C  16,O  17)          116.67 -0.000008    0.00    116.67   
   114. A(C   5,C  16,C  10)          121.24 -0.000073    0.02    121.25   
   115. A(C  16,O  17,H  50)          108.34 -0.000337    0.05    108.39   
   116. A(C  15,C  35,H  36)          106.89 -0.000342    0.11    107.01   
   117. A(H  37,C  35,C  38)          108.93 -0.000231   -0.02    108.91   
   118. A(H  36,C  35,C  38)          110.36 -0.000197    0.10    110.46   
   119. A(C  15,C  35,C  38)          115.57  0.000503   -0.09    115.48   
   120. A(H  36,C  35,H  37)          106.34  0.000059    0.01    106.35   
   121. A(C  15,C  35,H  37)          108.34  0.000185   -0.12    108.22   
   122. A(H  39,C  38,C  40)          117.10 -0.000237    0.04    117.14   
   123. A(C  35,C  38,C  40)          127.21 -0.000013    0.00    127.21   
   124. A(C  35,C  38,H  39)          115.69  0.000249   -0.04    115.65   
   125. A(C  41,C  40,C  45)          114.69 -0.000258    0.04    114.73   
   126. A(C  38,C  40,C  45)          120.93 -0.000143    0.02    120.95   
   127. A(C  38,C  40,C  41)          124.36  0.000400   -0.05    124.31   
   128. A(H  43,C  41,H  44)          107.59  0.000008    0.01    107.61   
   129. A(H  42,C  41,H  44)          106.38  0.000051    0.00    106.39   
   130. A(C  40,C  41,H  44)          110.44 -0.000360    0.08    110.51   
   131. A(H  42,C  41,H  43)          108.23 -0.000063   -0.01    108.22   
   132. A(C  40,C  41,H  43)          113.19  0.000232   -0.05    113.14   
   133. A(C  40,C  41,H  42)          110.73  0.000125   -0.03    110.70   
   134. A(H  47,C  45,H  48)          106.27 -0.000029    0.01    106.28   
   135. A(H  46,C  45,H  48)          108.08 -0.000027   -0.00    108.08   
   136. A(C  40,C  45,H  48)          110.98 -0.000006   -0.00    110.98   
   137. A(H  46,C  45,H  47)          108.29 -0.000073    0.01    108.31   
   138. A(C  40,C  45,H  47)          111.02 -0.000004    0.00    111.02   
   139. A(C  40,C  45,H  46)          111.97  0.000129   -0.03    111.94   
   140. D(C   2,C   1,O   0,H  49)   -165.78  0.000370   -0.92   -166.70   
   141. D(C   8,C   1,O   0,H  49)     15.05  0.000209   -0.54     14.51   
   142. D(O   3,C   2,C   1,O   0)     -0.73  0.000025   -0.05     -0.78   
   143. D(C   5,C   2,C   1,C   8)      2.44  0.000229   -0.52      1.93   
   144. D(C   5,C   2,C   1,O   0)   -176.74  0.000068   -0.14   -176.88   
   145. D(O   3,C   2,C   1,C   8)    178.45  0.000186   -0.43    178.02   
   146. D(C   4,O   3,C   2,C   5)   -109.72 -0.000284    0.65   -109.07   
   147. D(C   4,O   3,C   2,C   1)     74.27 -0.000244    0.56     74.83   
   148. D(H  18,C   4,O   3,C   2)    178.33 -0.000013    0.08    178.42   
   149. D(H  20,C   4,O   3,C   2)    -62.56 -0.000062    0.10    -62.46   
   150. D(H  19,C   4,O   3,C   2)     59.65 -0.000021    0.09     59.73   
   151. D(O   6,C   5,C   2,O   3)     -0.18  0.000038   -0.09     -0.27   
   152. D(C  16,C   5,C   2,O   3)   -177.63  0.000006   -0.00   -177.63   
   153. D(C  16,C   5,C   2,C   1)     -1.54 -0.000038    0.08     -1.46   
   154. D(O   6,C   5,C   2,C   1)    175.90 -0.000005   -0.01    175.90   
   155. D(C   7,O   6,C   5,C  16)    -77.36 -0.000119    0.27    -77.09   
   156. D(C   7,O   6,C   5,C   2)    105.23 -0.000159    0.36    105.58   
   157. D(H  23,C   7,O   6,C   5)    -58.20  0.000080   -0.33    -58.53   
   158. D(H  22,C   7,O   6,C   5)     63.95  0.000148   -0.35     63.60   
   159. D(H  21,C   7,O   6,C   5)   -177.02  0.000081   -0.33   -177.35   
   160. D(C  10,C   8,C   1,O   0)    178.72  0.000021   -0.05    178.67   
   161. D(C  10,C   8,C   1,C   2)     -0.41 -0.000149    0.35     -0.06   
   162. D(C   9,C   8,C   1,C   2)   -179.92 -0.000224    0.59   -179.33   
   163. D(C   9,C   8,C   1,O   0)     -0.79 -0.000054    0.18     -0.60   
   164. D(H  26,C   9,C   8,C  10)   -124.38  0.000063   -0.32   -124.70   
   165. D(H  26,C   9,C   8,C   1)     55.10  0.000143   -0.57     54.53   
   166. D(H  25,C   9,C   8,C  10)     -4.35  0.000075   -0.34     -4.69   
   167. D(H  25,C   9,C   8,C   1)    175.13  0.000156   -0.58    174.54   
   168. D(H  24,C   9,C   8,C  10)    116.12 -0.000003   -0.30    115.82   
   169. D(H  24,C   9,C   8,C   1)    -64.40  0.000078   -0.54    -64.95   
   170. D(C  11,C  10,C   8,C   1)    175.64 -0.000280    0.80    176.45   
   171. D(C  16,C  10,C   8,C   9)    177.00 -0.000029   -0.01    176.99   
   172. D(C  16,C  10,C   8,C   1)     -2.47 -0.000112    0.24     -2.23   
   173. D(C  11,C  10,C   8,C   9)     -4.89 -0.000198    0.55     -4.34   
   174. D(H  28,C  11,C  10,C  16)     61.74  0.000075    0.03     61.77   
   175. D(H  28,C  11,C  10,C   8)   -116.40  0.000251   -0.53   -116.92   
   176. D(H  27,C  11,C  10,C  16)    176.84 -0.000096    0.11    176.95   
   177. D(H  27,C  11,C  10,C   8)     -1.30  0.000080   -0.45     -1.75   
   178. D(C  12,C  11,C  10,C  16)    -61.13 -0.000169    0.16    -60.97   
   179. D(C  12,C  11,C  10,C   8)    120.73  0.000007   -0.40    120.33   
   180. D(H  29,C  12,C  11,H  28)   -163.79 -0.000048   -0.49   -164.28   
   181. D(H  29,C  12,C  11,H  27)     80.86  0.000155   -0.59     80.27   
   182. D(H  29,C  12,C  11,C  10)    -41.99  0.000135   -0.61    -42.60   
   183. D(C  13,C  12,C  11,H  28)     18.20  0.000078   -0.83     17.37   
   184. D(C  13,C  12,C  11,H  27)    -97.15  0.000280   -0.93    -98.08   
   185. D(C  13,C  12,C  11,C  10)    140.00  0.000261   -0.95    139.05   
   186. D(C  15,C  13,C  12,H  29)   -177.65  0.000081   -0.44   -178.09   
   187. D(C  15,C  13,C  12,C  11)      0.30 -0.000054   -0.09      0.21   
   188. D(C  14,C  13,C  12,H  29)      0.05 -0.000213    0.49      0.55   
   189. D(C  14,C  13,C  12,C  11)    178.00 -0.000348    0.84    178.85   
   190. D(H  32,C  14,C  13,C  15)    -64.15 -0.000648    2.14    -62.01   
   191. D(H  32,C  14,C  13,C  12)    117.99 -0.000364    1.27    119.26   
   192. D(H  31,C  14,C  13,C  15)     53.98 -0.000376    2.03     56.01   
   193. D(H  31,C  14,C  13,C  12)   -123.88 -0.000091    1.16   -122.72   
   194. D(H  30,C  14,C  13,C  15)    174.78 -0.000413    2.04    176.82   
   195. D(H  30,C  14,C  13,C  12)     -3.08 -0.000129    1.17     -1.91   
   196. D(C  35,C  15,C  13,C  14)     88.28  0.000038   -0.14     88.14   
   197. D(C  35,C  15,C  13,C  12)    -93.94 -0.000271    0.77    -93.17   
   198. D(H  34,C  15,C  13,C  14)    -33.55 -0.000062   -0.11    -33.65   
   199. D(H  34,C  15,C  13,C  12)    144.23 -0.000372    0.80    145.03   
   200. D(H  33,C  15,C  13,C  14)   -149.63  0.000282   -0.25   -149.88   
   201. D(H  33,C  15,C  13,C  12)     28.15 -0.000028    0.65     28.80   
   202. D(C  10,C  16,C   5,C   2)     -1.37 -0.000230    0.52     -0.85   
   203. D(O  17,C  16,C  10,C  11)      3.63  0.000450   -1.15      2.48   
   204. D(O  17,C  16,C  10,C   8)   -178.14  0.000274   -0.62   -178.76   
   205. D(C   5,C  16,C  10,C  11)   -174.84  0.000478   -1.21   -176.05   
   206. D(C   5,C  16,C  10,C   8)      3.39  0.000303   -0.68      2.71   
   207. D(O  17,C  16,C   5,O   6)      2.67 -0.000243    0.55      3.22   
   208. D(O  17,C  16,C   5,C   2)   -179.92 -0.000205    0.46   -179.46   
   209. D(C  10,C  16,C   5,O   6)   -178.78 -0.000269    0.61   -178.17   
   210. D(H  50,O  17,C  16,C  10)     25.51  0.000215   -0.47     25.05   
   211. D(H  50,O  17,C  16,C   5)   -155.95  0.000187   -0.41   -156.36   
   212. D(C  38,C  35,C  15,H  34)     57.90 -0.000118    0.36     58.26   
   213. D(C  38,C  35,C  15,H  33)    172.54 -0.000251    0.45    172.99   
   214. D(C  38,C  35,C  15,C  13)    -64.10 -0.000157    0.37    -63.73   
   215. D(H  37,C  35,C  15,H  34)   -179.58  0.000075    0.18   -179.40   
   216. D(H  37,C  35,C  15,H  33)    -64.95 -0.000059    0.27    -64.67   
   217. D(H  37,C  35,C  15,C  13)     58.41  0.000036    0.20     58.60   
   218. D(H  36,C  35,C  15,H  34)    -65.36  0.000061    0.20    -65.16   
   219. D(H  36,C  35,C  15,H  33)     49.28 -0.000072    0.29     49.57   
   220. D(H  36,C  35,C  15,C  13)    172.63  0.000022    0.22    172.85   
   221. D(C  40,C  38,C  35,H  37)    150.20  0.000176   -1.63    148.57   
   222. D(C  40,C  38,C  35,H  36)     33.81  0.000351   -1.69     32.12   
   223. D(C  40,C  38,C  35,C  15)    -87.61  0.000594   -1.85    -89.46   
   224. D(H  39,C  38,C  35,H  37)    -30.27  0.000120   -1.49    -31.76   
   225. D(H  39,C  38,C  35,H  36)   -146.66  0.000295   -1.56   -148.21   
   226. D(H  39,C  38,C  35,C  15)     91.93  0.000538   -1.72     90.21   
   227. D(C  45,C  40,C  38,H  39)     -0.67 -0.000141    0.24     -0.43   
   228. D(C  45,C  40,C  38,C  35)    178.86 -0.000195    0.38    179.23   
   229. D(C  41,C  40,C  38,H  39)   -179.47 -0.000054   -0.01   -179.48   
   230. D(C  41,C  40,C  38,C  35)      0.06 -0.000108    0.13      0.19   
   231. D(H  44,C  41,C  40,C  45)    -71.05 -0.000239    1.18    -69.87   
   232. D(H  44,C  41,C  40,C  38)    107.81 -0.000321    1.41    109.22   
   233. D(H  43,C  41,C  40,C  45)    168.25 -0.000149    1.14    169.39   
   234. D(H  43,C  41,C  40,C  38)    -12.88 -0.000231    1.37    -11.51   
   235. D(H  42,C  41,C  40,C  45)     46.52 -0.000323    1.21     47.73   
   236. D(H  42,C  41,C  40,C  38)   -134.62 -0.000405    1.44   -133.17   
   237. D(H  48,C  45,C  40,C  41)     61.02  0.000100   -0.69     60.32   
   238. D(H  48,C  45,C  40,C  38)   -117.89  0.000172   -0.92   -118.81   
   239. D(H  47,C  45,C  40,C  41)    -56.94  0.000143   -0.71    -57.65   
   240. D(H  47,C  45,C  40,C  38)    124.15  0.000215   -0.93    123.22   
   241. D(H  46,C  45,C  40,C  41)   -178.12  0.000150   -0.71   -178.83   
   242. D(H  46,C  45,C  40,C  38)      2.98  0.000222   -0.94      2.04   
    ----------------------------------------------------------------------------

         *************************************************************
         *                GEOMETRY OPTIMIZATION CYCLE 100            *
         *************************************************************
---------------------------------
CARTESIAN COORDINATES (ANGSTROEM)
---------------------------------
  O      4.867615   -1.560749   -0.295065
  C      3.613003   -1.012506   -0.159412
  C      3.542539    0.210380    0.525602
  O      4.673136    0.804281    1.040230
  C      5.528426    1.423449    0.067120
  C      2.292256    0.797374    0.760884
  O      2.215231    1.952803    1.506010
  C      1.957617    3.143266    0.747884
  C      2.455807   -1.644769   -0.651821
  C      2.647952   -2.969916   -1.362474
  C      1.199008   -1.031752   -0.448442
  C     -0.109013   -1.583406   -1.003370
  C     -1.130187   -1.911969    0.072576
  C     -2.458830   -1.681889    0.043184
  C     -3.327348   -2.104872    1.206650
  C     -3.169788   -1.030775   -1.131426
  C      1.131795    0.170713    0.281995
  O     -0.063309    0.805159    0.536976
  H      6.354574    1.868229    0.627479
  H      4.992419    2.210435   -0.478080
  H      5.920289    0.686815   -0.641463
  H      1.973048    3.970203    1.462358
  H      0.976981    3.099054    0.261510
  H      2.735410    3.301432   -0.009648
  H      3.225164   -2.853809   -2.291710
  H      1.707242   -3.448806   -1.633664
  H      3.195797   -3.678943   -0.726656
  H      0.082350   -2.485254   -1.592912
  H     -0.521827   -0.850303   -1.707521
  H     -0.718514   -2.414406    0.949673
  H     -2.745577   -2.613724    1.982532
  H     -4.122194   -2.783520    0.868312
  H     -3.829813   -1.242080    1.662663
  H     -2.631792   -1.245869   -2.061477
  H     -4.164193   -1.484066   -1.234298
  C     -3.345213    0.514713   -1.036166
  H     -3.750326    0.851590   -1.998502
  H     -2.349847    0.968053   -0.944158
  C     -4.212013    1.001592    0.101193
  H     -3.690315    1.211341    1.036259
  C     -5.542718    1.195217    0.084311
  C     -6.424635    0.945282   -1.117073
  H     -7.107651    1.789941   -1.279709
  H     -5.859044    0.780548   -2.038665
  H     -7.058053    0.061169   -0.952933
  C     -6.274488    1.673638    1.317459
  H     -5.590832    1.859758    2.152703
  H     -6.829292    2.600351    1.112215
  H     -7.019898    0.933990    1.644800
  H      4.840240   -2.277231   -0.949991
  H     -0.779184    0.137796    0.510457

----------------------------
CARTESIAN COORDINATES (A.U.)
----------------------------
  NO LB      ZA    FRAG     MASS         X           Y           Z
   0 O     8.0000    0    15.999    9.198459   -2.949389   -0.557593
   1 C     6.0000    0    12.011    6.827586   -1.913358   -0.301246
   2 C     6.0000    0    12.011    6.694428    0.397560    0.993243
   3 O     8.0000    0    15.999    8.830947    1.519871    1.965749
   4 C     6.0000    0    12.011   10.447212    2.689930    0.126839
   5 C     6.0000    0    12.011    4.331737    1.506818    1.437862
   6 O     8.0000    0    15.999    4.186180    3.690263    2.845947
   7 C     6.0000    0    12.011    3.699360    5.939911    1.413296
   8 C     6.0000    0    12.011    4.640802   -3.108163   -1.231762
   9 C     6.0000    0    12.011    5.003904   -5.612329   -2.574702
  10 C     6.0000    0    12.011    2.265797   -1.949728   -0.847432
  11 C     6.0000    0    12.011   -0.206005   -2.992204   -1.896095
  12 C     6.0000    0    12.011   -2.135744   -3.613097    0.137149
  13 C     6.0000    0    12.011   -4.646516   -3.178309    0.081605
  14 C     6.0000    0    12.011   -6.287776   -3.977631    2.280238
  15 C     6.0000    0    12.011   -5.990031   -1.947882   -2.138085
  16 C     6.0000    0    12.011    2.138782    0.322600    0.532892
  17 O     8.0000    0    15.999   -0.119636    1.521530    1.014738
  18 H     1.0000    0     1.008   12.008404    3.530442    1.185763
  19 H     1.0000    0     1.008    9.434305    4.177116   -0.903441
  20 H     1.0000    0     1.008   11.187726    1.297892   -1.212190
  21 H     1.0000    0     1.008    3.728519    7.502597    2.763455
  22 H     1.0000    0     1.008    1.846226    5.856364    0.494182
  23 H     1.0000    0     1.008    5.169177    6.238802   -0.018233
  24 H     1.0000    0     1.008    6.094676   -5.392917   -4.330704
  25 H     1.0000    0     1.008    3.226221   -6.517299   -3.087178
  26 H     1.0000    0     1.008    6.039181   -6.952196   -1.373180
  27 H     1.0000    0     1.008    0.155618   -4.696449   -3.010167
  28 H     1.0000    0     1.008   -0.986110   -1.606839   -3.226748
  29 H     1.0000    0     1.008   -1.357795   -4.562566    1.794623
  30 H     1.0000    0     1.008   -5.188390   -4.939223    3.746442
  31 H     1.0000    0     1.008   -7.789818   -5.260091    1.640873
  32 H     1.0000    0     1.008   -7.237298   -2.347191    3.141978
  33 H     1.0000    0     1.008   -4.973367   -2.354351   -3.895627
  34 H     1.0000    0     1.008   -7.869184   -2.804478   -2.332486
  35 C     6.0000    0    12.011   -6.321537    0.972666   -1.958069
  36 H     1.0000    0     1.008   -7.087089    1.609272   -3.776621
  37 H     1.0000    0     1.008   -4.440567    1.829356   -1.784199
  38 C     6.0000    0    12.011   -7.959551    1.892735    0.191227
  39 H     1.0000    0     1.008   -6.973685    2.289102    1.958246
  40 C     6.0000    0    12.011  -10.474219    2.258632    0.159324
  41 C     6.0000    0    12.011  -12.140800    1.786325   -2.110961
  42 H     1.0000    0     1.008  -13.431515    3.382498   -2.418299
  43 H     1.0000    0     1.008  -11.071988    1.475022   -3.852519
  44 H     1.0000    0     1.008  -13.337787    0.115593   -1.800782
  45 C     6.0000    0    12.011  -11.857064    3.162718    2.489636
  46 H     1.0000    0     1.008  -10.565142    3.514434    4.068019
  47 H     1.0000    0     1.008  -12.905492    4.913951    2.101782
  48 H     1.0000    0     1.008  -13.265684    1.764986    3.108222
  49 H     1.0000    0     1.008    9.146728   -4.303343   -1.795223
  50 H     1.0000    0     1.008   -1.472444    0.260396    0.964625

--------------------------------
INTERNAL COORDINATES (ANGSTROEM)
--------------------------------
 O      0   0   0     0.000000000000     0.00000000     0.00000000
 C      1   0   0     1.375872111195     0.00000000     0.00000000
 C      2   1   0     1.403445058479   116.17480240     0.00000000
 O      3   2   1     1.376884386188   121.13445521   359.21731227
 C      4   3   2     1.435908594917   114.94803743    74.83317774
 C      3   2   1     1.401115657271   119.45988427   183.12273615
 O      6   3   2     1.377012509095   119.49278964   175.89701231
 C      7   6   3     1.434685314377   114.85678122   105.58442769
 C      2   1   3     1.407595526861   122.42383230   181.21091676
 C      9   2   1     1.515903342989   116.90086542   359.39586872
 C      9   2   1     1.413044900106   119.07722350   178.66859699
 C     11   9   2     1.524200932307   123.63227444   176.44588550
 C     12  11   9     1.519345333590   113.40506351   120.33345442
 C     13  12  11     1.348737541181   127.57343163   139.04921200
 C     14  13  12     1.512247014744   120.08504504   178.84801822
 C     14  13  12     1.519577974150   123.42428840     0.20959213
 C      6   3   2     1.403107308875   119.57776510   358.53703755
 O     17   6   3     1.376884043150   116.67126239   180.54173424
 H      5   4   3     1.092863584703   106.15787951   178.41506806
 H      5   4   3     1.097220696369   110.79609655    59.73273920
 H      5   4   3     1.094658690521   111.20677079   297.54005185
 H      8   7   6     1.092948546268   106.25073608   182.65342990
 H      8   7   6     1.095518865772   111.21379365    63.59787606
 H      8   7   6     1.097194042505   110.92627847   301.46895171
 H     10   9   2     1.100061079101   111.73066443   295.05267084
 H     10   9   2     1.089868852833   113.03873642   174.54362006
 H     10   9   2     1.098689393850   110.85710476    54.52859230
 H     12  11   9     1.094307520717   110.14205234   358.25209411
 H     12  11   9     1.097125628377   108.34447046   243.07579102
 H     13  12  11     1.091429050961   114.52786426   317.39910894
 H     15  14  13     1.095162388512   111.71161835   358.08500593
 H     15  14  13     1.098551854975   110.57207930   237.27541438
 H     15  14  13     1.097647264220   111.26460794   119.26368483
 H     16  14  13     1.095764931980   110.01488906    28.80354909
 H     16  14  13     1.097677564683   108.62336665   145.02935313
 C     16  14  13     1.558326228180   115.49104543   266.82815841
 H     36  16  14     1.097129583243   107.00599108   172.84915865
 H     36  16  14     1.097605448904   108.21968433    58.60363780
 C     36  16  14     1.510621683610   115.48458642   296.26626188
 H     39  36  16     1.091105782252   115.64762149    90.20967065
 C     39  36  16     1.344823925434   127.20956199   270.54049904
 C     41  39  36     1.511147204589   124.30842538     0.18895268
 H     42  41  39     1.098367170957   110.69805408   226.82740919
 H     42  41  39     1.093784158686   113.14042846   348.48872429
 H     42  41  39     1.099916672213   110.51122054   109.22395536
 C     41  39  36     1.511630932936   120.95319838   179.23340692
 H     46  41  39     1.095289275791   111.94472734     2.04059562
 H     46  41  39     1.099422111253   111.02489511   123.21597701
 H     46  41  39     1.099939962545   110.97806330   241.19063816
 H      1   2   3     0.971093938391   109.55938063   193.30229273
 H     18  17   6     0.979057908820   108.39400281   203.64094493

---------------------------
INTERNAL COORDINATES (A.U.)
---------------------------
 O      0   0   0     0.000000000000     0.00000000     0.00000000
 C      1   0   0     2.600021485459     0.00000000     0.00000000
 C      2   1   0     2.652126804530   116.17480240     0.00000000
 O      3   2   1     2.601934407968   121.13445521   359.21731227
 C      4   3   2     2.713473997736   114.94803743    74.83317774
 C      3   2   1     2.647724874192   119.45988427   183.12273615
 O      6   3   2     2.602176525173   119.49278964   175.89701231
 C      7   6   3     2.711162332531   114.85678122   105.58442769
 C      2   1   3     2.659970053100   122.42383230   181.21091676
 C      9   2   1     2.864642163745   116.90086542   359.39586872
 C      9   2   1     2.670267876134   119.07722350   178.66859699
 C     11   9   2     2.880322335127   123.63227444   176.44588550
 C     12  11   9     2.871146583337   113.40506351   120.33345442
 C     13  12  11     2.548744579370   127.57343163   139.04921200
 C     14  13  12     2.857732704707   120.08504504   178.84801822
 C     14  13  12     2.871586210283   123.42428840     0.20959213
 C      6   3   2     2.651488550277   119.57776510   358.53703755
 O     17   6   3     2.601933759720   116.67126239   180.54173424
 H      5   4   3     2.065212876825   106.15787951   178.41506806
 H      5   4   3     2.073446624608   110.79609655    59.73273920
 H      5   4   3     2.068605135201   111.20677079   297.54005185
 H      8   7   6     2.065373430914   106.25073608   182.65342990
 H      8   7   6     2.070230630854   111.21379365    63.59787606
 H      8   7   6     2.073396256105   110.92627847   301.46895171
 H     10   9   2     2.078814170087   111.73066443   295.05267084
 H     10   9   2     2.059553653746   113.03873642   174.54362006
 H     10   9   2     2.076222060620   110.85710476    54.52859230
 H     12  11   9     2.067941520446   110.14205234   358.25209411
 H     12  11   9     2.073266972139   108.34447046   243.07579102
 H     13  12  11     2.062502000921   114.52786426   317.39910894
 H     15  14  13     2.069556986460   111.71161835   358.08500593
 H     15  14  13     2.075962149813   110.57207930   237.27541438
 H     15  14  13     2.074252721024   111.26460794   119.26368483
 H     16  14  13     2.070695628597   110.01488906    28.80354909
 H     16  14  13     2.074309980601   108.62336665   145.02935313
 C     16  14  13     2.944809798568   115.49104543   266.82815841
 H     36  16  14     2.073274445753   107.00599108   172.84915865
 H     36  16  14     2.074173701528   108.21968433    58.60363780
 C     36  16  14     2.854661273985   115.48458642   296.26626188
 H     39  36  16     2.061891111593   115.64762149    90.20967065
 C     39  36  16     2.541348917416   127.20956199   270.54049904
 C     41  39  36     2.855654364713   124.30842538     0.18895268
 H     42  41  39     2.075613147598   110.69805408   226.82740919
 H     42  41  39     2.066952509537   113.14042846   348.48872429
 H     42  41  39     2.078541280616   110.51122054   109.22395536
 C     41  39  36     2.856568478812   120.95319838   179.23340692
 H     46  41  39     2.069796768665   111.94472734     2.04059562
 H     46  41  39     2.077606695845   111.02489511   123.21597701
 H     46  41  39     2.078585292966   110.97806330   241.19063816
 H      1   2   3     1.835101593869   109.55938063   193.30229273
 H     18  17   6     1.850151316920   108.39400281   203.64094493


           ************************************************************
           *        Program running with 4 parallel MPI-processes     *
           *              working on a common directory               *
           ************************************************************
------------------------------------------------------------------------------
                   ___                                                        
                  /   \      - P O W E R E D   B Y -                         
                 /     \                                                     
                 |  |  |   _    _      __       _____    __    __             
                 |  |  |  | |  | |    /  \     |  _  \  |  |  /  |          
                  \  \/   | |  | |   /    \    | | | |  |  | /  /          
                 / \  \   | |__| |  /  /\  \   | |_| |  |  |/  /          
                |  |  |   |  __  | /  /__\  \  |    /   |      \           
                |  |  |   | |  | | |   __   |  |    \   |  |\   \          
                \     /   | |  | | |  |  |  |  | |\  \  |  | \   \       
                 \___/    |_|  |_| |__|  |__|  |_| \__\ |__|  \__/        
                                                                              
                      - O R C A' S   B I G   F R I E N D -                    
                                      &                                       
                       - I N T E G R A L  F E E D E R -                       
                                                                              
 v1 FN, 2020, v2 2021                                                         
------------------------------------------------------------------------------


Reading SHARK input file UQ2_2e_2H_B3LYP_631Gd_opt.SHARKINP.tmp ... ok
----------------------
SHARK INTEGRAL PACKAGE
----------------------

Number of atoms                             ...     51
Number of basis functions                   ...    378
Number of shells                            ...    194
Maximum angular momentum                    ...      2
Integral batch strategy                     ... SHARK/LIBINT Hybrid
RI-J (if used) integral strategy            ... SPLIT-RIJ (Revised 2003 algorithm where possible)
Printlevel                                  ...      1
Contraction scheme used                     ... SEGMENTED contraction
Coulomb Range Separation                    ... NOT USED
Exchange Range Separation                   ... NOT USED
Finite Nucleus Model                        ... NOT USED
Auxiliary Coulomb fitting basis             ... AVAILABLE
   # of basis functions in Aux-J            ...   1435
   # of shells in Aux-J                     ...    485
   Maximum angular momentum in Aux-J        ...      4
Auxiliary J/K fitting basis                 ... NOT available
Auxiliary Correlation fitting basis         ... NOT available
Auxiliary 'external' fitting basis          ... NOT available
Integral threshold                          ...     2.500000e-11
Primitive cut-off                           ...     2.500000e-12
Primitive pair pre-selection threshold      ...     2.500000e-12

Calculating pre-screening integrals         ... done (  0.1 sec) Dimension = 194
Organizing shell pair data                  ... done (  0.1 sec)
Shell pair information
Total number of shell pairs                 ...     18915
Shell pairs after pre-screening             ...     12317
Total number of primitive shell pairs       ...    105220
Primitive shell pairs kept                  ...     37425
          la=0 lb=0:   4850 shell pairs
          la=1 lb=0:   4078 shell pairs
          la=1 lb=1:    864 shell pairs
          la=2 lb=0:   1643 shell pairs
          la=2 lb=1:    731 shell pairs
          la=2 lb=2:    151 shell pairs

Calculating one electron integrals          ... done (  0.0 sec)
Calculating RI/J V-Matrix + Cholesky decomp.... done (  0.1 sec)
Calculating Nuclear repulsion               ... done (  0.0 sec) ENN=   1971.412114210515 Eh

SHARK setup successfully completed in   0.5 seconds

Maximum memory used throughout the entire GTOINT-calculation: 30.2 MB
[1717845882.393300] [eu-a2p-477:46932:0]          mpool.c:38   UCX  WARN  object 0x4279880 was not returned to mpool ucp_requests
[1717845882.393325] [eu-a2p-477:46932:0]          mpool.c:38   UCX  WARN  object 0x4279a40 was not returned to mpool ucp_requests
[1717845882.393329] [eu-a2p-477:46932:0]          mpool.c:38   UCX  WARN  object 0x4279c00 was not returned to mpool ucp_requests
[1717845882.393332] [eu-a2p-477:46932:0]          mpool.c:38   UCX  WARN  object 0x4279dc0 was not returned to mpool ucp_requests
[1717845882.393335] [eu-a2p-477:46932:0]          mpool.c:38   UCX  WARN  object 0x4279f80 was not returned to mpool ucp_requests
[1717845882.393337] [eu-a2p-477:46932:0]          mpool.c:38   UCX  WARN  object 0x427a140 was not returned to mpool ucp_requests
[1717845882.393340] [eu-a2p-477:46932:0]          mpool.c:38   UCX  WARN  object 0x427a300 was not returned to mpool ucp_requests
[1717845882.393342] [eu-a2p-477:46932:0]          mpool.c:38   UCX  WARN  object 0x427a4c0 was not returned to mpool ucp_requests
[1717845882.393345] [eu-a2p-477:46932:0]          mpool.c:38   UCX  WARN  object 0x427a680 was not returned to mpool ucp_requests
[1717845882.393347] [eu-a2p-477:46932:0]          mpool.c:38   UCX  WARN  object 0x427a840 was not returned to mpool ucp_requests
[1717845882.393350] [eu-a2p-477:46932:0]          mpool.c:38   UCX  WARN  object 0x427aa00 was not returned to mpool ucp_requests
[1717845882.393352] [eu-a2p-477:46932:0]          mpool.c:38   UCX  WARN  object 0x427abc0 was not returned to mpool ucp_requests
[1717845882.393355] [eu-a2p-477:46932:0]          mpool.c:38   UCX  WARN  object 0x427ad80 was not returned to mpool ucp_requests
[1717845882.393357] [eu-a2p-477:46932:0]          mpool.c:38   UCX  WARN  object 0x427af40 was not returned to mpool ucp_requests
[1717845882.393360] [eu-a2p-477:46932:0]          mpool.c:38   UCX  WARN  object 0x427b100 was not returned to mpool ucp_requests
[1717845882.393362] [eu-a2p-477:46932:0]          mpool.c:38   UCX  WARN  object 0x427b2c0 was not returned to mpool ucp_requests
[1717845882.393365] [eu-a2p-477:46932:0]          mpool.c:38   UCX  WARN  object 0x427b480 was not returned to mpool ucp_requests
[1717845882.393367] [eu-a2p-477:46932:0]          mpool.c:38   UCX  WARN  object 0x427b640 was not returned to mpool ucp_requests
[1717845882.393370] [eu-a2p-477:46932:0]          mpool.c:38   UCX  WARN  object 0x427b800 was not returned to mpool ucp_requests
[1717845882.393373] [eu-a2p-477:46932:0]          mpool.c:38   UCX  WARN  object 0x427b9c0 was not returned to mpool ucp_requests
[1717845882.393375] [eu-a2p-477:46932:0]          mpool.c:38   UCX  WARN  object 0x427bb80 was not returned to mpool ucp_requests
[1717845882.393377] [eu-a2p-477:46932:0]          mpool.c:38   UCX  WARN  object 0x427bd40 was not returned to mpool ucp_requests
[1717845882.393398] [eu-a2p-477:46933:0]          mpool.c:38   UCX  WARN  object 0x4002f00 was not returned to mpool ucp_requests
[1717845882.393417] [eu-a2p-477:46933:0]          mpool.c:38   UCX  WARN  object 0x40030c0 was not returned to mpool ucp_requests
[1717845882.393421] [eu-a2p-477:46933:0]          mpool.c:38   UCX  WARN  object 0x4003280 was not returned to mpool ucp_requests
[1717845882.393424] [eu-a2p-477:46933:0]          mpool.c:38   UCX  WARN  object 0x4003440 was not returned to mpool ucp_requests
[1717845882.393427] [eu-a2p-477:46933:0]          mpool.c:38   UCX  WARN  object 0x4003600 was not returned to mpool ucp_requests
[1717845882.393429] [eu-a2p-477:46933:0]          mpool.c:38   UCX  WARN  object 0x40037c0 was not returned to mpool ucp_requests
[1717845882.393432] [eu-a2p-477:46933:0]          mpool.c:38   UCX  WARN  object 0x4003980 was not returned to mpool ucp_requests
[1717845882.393434] [eu-a2p-477:46933:0]          mpool.c:38   UCX  WARN  object 0x4003b40 was not returned to mpool ucp_requests
[1717845882.393437] [eu-a2p-477:46933:0]          mpool.c:38   UCX  WARN  object 0x4003d00 was not returned to mpool ucp_requests
[1717845882.393439] [eu-a2p-477:46933:0]          mpool.c:38   UCX  WARN  object 0x4003ec0 was not returned to mpool ucp_requests
[1717845882.393442] [eu-a2p-477:46933:0]          mpool.c:38   UCX  WARN  object 0x4004080 was not returned to mpool ucp_requests
[1717845882.393445] [eu-a2p-477:46933:0]          mpool.c:38   UCX  WARN  object 0x4004240 was not returned to mpool ucp_requests
[1717845882.393447] [eu-a2p-477:46933:0]          mpool.c:38   UCX  WARN  object 0x4004400 was not returned to mpool ucp_requests
[1717845882.393450] [eu-a2p-477:46933:0]          mpool.c:38   UCX  WARN  object 0x40045c0 was not returned to mpool ucp_requests
[1717845882.393452] [eu-a2p-477:46933:0]          mpool.c:38   UCX  WARN  object 0x4004780 was not returned to mpool ucp_requests
[1717845882.393455] [eu-a2p-477:46933:0]          mpool.c:38   UCX  WARN  object 0x4004940 was not returned to mpool ucp_requests
[1717845882.393457] [eu-a2p-477:46933:0]          mpool.c:38   UCX  WARN  object 0x4004b00 was not returned to mpool ucp_requests
[1717845882.393459] [eu-a2p-477:46933:0]          mpool.c:38   UCX  WARN  object 0x4004cc0 was not returned to mpool ucp_requests
[1717845882.393462] [eu-a2p-477:46933:0]          mpool.c:38   UCX  WARN  object 0x4004e80 was not returned to mpool ucp_requests
[1717845882.393464] [eu-a2p-477:46933:0]          mpool.c:38   UCX  WARN  object 0x4005040 was not returned to mpool ucp_requests
[1717845882.393467] [eu-a2p-477:46933:0]          mpool.c:38   UCX  WARN  object 0x4005200 was not returned to mpool ucp_requests
[1717845882.393469] [eu-a2p-477:46933:0]          mpool.c:38   UCX  WARN  object 0x40053c0 was not returned to mpool ucp_requests
[1717845882.396225] [eu-a2p-477:46931:0]          mpool.c:38   UCX  WARN  object 0x2e53840 was not returned to mpool ucp_requests
[1717845882.396261] [eu-a2p-477:46931:0]          mpool.c:38   UCX  WARN  object 0x2e53a00 was not returned to mpool ucp_requests
[1717845882.396266] [eu-a2p-477:46931:0]          mpool.c:38   UCX  WARN  object 0x2e53bc0 was not returned to mpool ucp_requests
[1717845882.396274] [eu-a2p-477:46931:0]          mpool.c:38   UCX  WARN  object 0x2e53d80 was not returned to mpool ucp_requests
[1717845882.396278] [eu-a2p-477:46931:0]          mpool.c:38   UCX  WARN  object 0x2e53f40 was not returned to mpool ucp_requests
[1717845882.396281] [eu-a2p-477:46931:0]          mpool.c:38   UCX  WARN  object 0x2e54100 was not returned to mpool ucp_requests
[1717845882.396284] [eu-a2p-477:46931:0]          mpool.c:38   UCX  WARN  object 0x2e542c0 was not returned to mpool ucp_requests
[1717845882.396287] [eu-a2p-477:46931:0]          mpool.c:38   UCX  WARN  object 0x2e54480 was not returned to mpool ucp_requests
[1717845882.396298] [eu-a2p-477:46931:0]          mpool.c:38   UCX  WARN  object 0x2e54640 was not returned to mpool ucp_requests
[1717845882.396301] [eu-a2p-477:46931:0]          mpool.c:38   UCX  WARN  object 0x2e54800 was not returned to mpool ucp_requests
[1717845882.396304] [eu-a2p-477:46931:0]          mpool.c:38   UCX  WARN  object 0x2e549c0 was not returned to mpool ucp_requests
[1717845882.396308] [eu-a2p-477:46931:0]          mpool.c:38   UCX  WARN  object 0x2e54b80 was not returned to mpool ucp_requests
[1717845882.396311] [eu-a2p-477:46931:0]          mpool.c:38   UCX  WARN  object 0x2e54d40 was not returned to mpool ucp_requests


           ************************************************************
           *        Program running with 4 parallel MPI-processes     *
           *              working on a common directory               *
           ************************************************************

Diagonalization of the overlap matrix:
Smallest eigenvalue                        ... 2.968e-04
Time for diagonalization                   ...    0.021 sec
Threshold for overlap eigenvalues          ... 1.000e-08
Number of eigenvalues below threshold      ... 0
Time for construction of square roots      ...    0.010 sec
Total time needed                          ...    0.032 sec

-------------------
DFT GRID GENERATION
-------------------

General Integration Accuracy     IntAcc      ... 4.959
Radial Grid Type                 RadialGrid  ... OptM3 with GC (2021)
Angular Grid (max. ang.)         AngularGrid ... 6 (Lebedev-590)
Angular grid pruning method      GridPruning ... 4 (adaptive)
Weight generation scheme         WeightScheme... Becke
Basis function cutoff            BFCut       ... 1.0000e-11
Integration weight cutoff        WCut        ... 1.0000e-14
Angular grids for H and He will be reduced by one unit
Partially contracted basis set               ... off
Rotationally invariant grid construction     ... off

Total number of grid points                  ...   563916
Total number of batches                      ...     8834
Average number of points per batch           ...       63
Average number of grid points per atom       ...    11057
Time for grid setup =    7.663 sec

--------------------
COSX GRID GENERATION
--------------------

GRIDX 1
-------
General Integration Accuracy     IntAcc      ... 4.020
Radial Grid Type                 RadialGrid  ... OptM3 with GC (2021)
Angular Grid (max. ang.)         AngularGrid ... 2 (Lebedev-110)
Angular grid pruning method      GridPruning ... 4 (adaptive)
Weight generation scheme         WeightScheme... Becke
Basis function cutoff            BFCut       ... 1.0000e-11
Integration weight cutoff        WCut        ... 1.0000e-14
Angular grids for H and He will be reduced by one unit
Partially contracted basis set               ... on
Rotationally invariant grid construction     ... off

Total number of grid points                  ...    60762
Total number of batches                      ...      974
Average number of points per batch           ...       62
Average number of grid points per atom       ...     1191
UseSFitting                                  ... on

GRIDX 2
-------
General Integration Accuracy     IntAcc      ... 4.338
Radial Grid Type                 RadialGrid  ... OptM3 with GC (2021)
Angular Grid (max. ang.)         AngularGrid ... 3 (Lebedev-194)
Angular grid pruning method      GridPruning ... 4 (adaptive)
Weight generation scheme         WeightScheme... Becke
Basis function cutoff            BFCut       ... 1.0000e-11
Integration weight cutoff        WCut        ... 1.0000e-14
Angular grids for H and He will be reduced by one unit
Partially contracted basis set               ... on
Rotationally invariant grid construction     ... off

Total number of grid points                  ...   132092
Total number of batches                      ...     2089
Average number of points per batch           ...       63
Average number of grid points per atom       ...     2590
UseSFitting                                  ... on

GRIDX 3
-------
General Integration Accuracy     IntAcc      ... 4.871
Radial Grid Type                 RadialGrid  ... OptM3 with GC (2021)
Angular Grid (max. ang.)         AngularGrid ... 4 (Lebedev-302)
Angular grid pruning method      GridPruning ... 4 (adaptive)
Weight generation scheme         WeightScheme... Becke
Basis function cutoff            BFCut       ... 1.0000e-11
Integration weight cutoff        WCut        ... 1.0000e-14
Angular grids for H and He will be reduced by one unit
Partially contracted basis set               ... on
Rotationally invariant grid construction     ... off

Total number of grid points                  ...   253141
Total number of batches                      ...     3981
Average number of points per batch           ...       63
Average number of grid points per atom       ...     4964
UseSFitting                                  ... on

Time for X-Grid setup             =    4.008 sec


--------------------
CPCM SOLVATION MODEL
--------------------
CPCM parameters:
  Epsilon                                         ...      80.4000
  Refrac                                          ...       1.3300
  Rsolv                                           ...       1.3000
  Surface type                                    ... GAUSSIAN VDW
  Epsilon function type                           ...         CPCM
Radii:
 Radius for O  used is    3.4469 Bohr (=   1.8240 Ang.)
 Radius for C  used is    3.8550 Bohr (=   2.0400 Ang.)
 Radius for H  used is    2.4944 Bohr (=   1.3200 Ang.)
Calculating surface                               ...        done! (  0.0s)
GEPOL surface points                              ...         2684
GEPOL Volume                                      ...    2781.0879
GEPOL Surface-area                                ...    1434.4355
Calculating surface distance matrix               ...        done! (  0.1s)
Performing Cholesky decomposition & store         ...        done! (  0.4s)
Overall time for CPCM initialization              ...                 0.4s
--------------
SCF ITERATIONS
--------------
ITER       Energy         Delta-E        Max-DP      RMS-DP      [F,P]     Damp
               ***  Starting incremental Fock matrix formation  ***
  0  -1041.0573801071   0.000000000000 0.00385628  0.00005545  0.0186446 0.7000
                      *** Initiating the SOSCF procedure ***
                      *** Re-Reading the Fockian *** 
                      *** Removing any level shift *** 
ITER      Energy       Delta-E        Grad      Rot      Max-DP    RMS-DP
  1  -1041.05833628  -0.0009561691  0.000970  0.000970  0.012154  0.000178
               *** Restarting incremental Fock matrix formation ***
  2  -1041.06095572  -0.0026194473  0.000579  0.001444  0.002402  0.000052
  3  -1041.06102804  -0.0000723183  0.000265  0.001175  0.001219  0.000022
  4  -1041.06102398   0.0000040609  0.000437  0.000729  0.000747  0.000012
  5  -1041.06103193  -0.0000079474  0.000029  0.000097  0.000189  0.000002
  6  -1041.06103187   0.0000000561  0.000041  0.000062  0.000113  0.000001
  7  -1041.06103198  -0.0000001104  0.000005  0.000019  0.000018  0.000000
  8  -1041.06103198   0.0000000048  0.000007  0.000012  0.000011  0.000000
                  ***Gradient check signals convergence***
              ***Rediagonalizing the Fockian in SOSCF/NRSCF***

               *****************************************************
               *                     SUCCESS                       *
               *           SCF CONVERGED AFTER   9 CYCLES          *
               *****************************************************

Old exchange energy                            =    -28.299279194 Eh
New exchange energy                            =    -28.299286664 Eh
Exchange energy change after final integration =     -0.000007469 Eh
Total energy after final integration           =  -1041.061039451 Eh
Final COS-X integration done in                =    28.698 sec
Total Energy       :        -1041.06103945 Eh          -28328.71109 eV
  Last Energy change         ...   -4.1846e-09  Tolerance :   1.0000e-08
  Last MAX-Density change    ...    3.5527e-15  Tolerance :   1.0000e-07
             **** THE GBW FILE WAS UPDATED (UQ2_2e_2H_B3LYP_631Gd_opt.gbw) ****
             **** DENSITY UQ2_2e_2H_B3LYP_631Gd_opt.scfp WAS UPDATED ****
             **** ENERGY FILE WAS UPDATED (UQ2_2e_2H_B3LYP_631Gd_opt.en.tmp) ****
             **** THE GBW FILE WAS UPDATED (UQ2_2e_2H_B3LYP_631Gd_opt.gbw) ****
             **** DENSITY UQ2_2e_2H_B3LYP_631Gd_opt.scfp WAS UPDATED ****
Total SCF time: 0 days 0 hours 2 min 59 sec 

Maximum memory used throughout the entire SCF-calculation: 203.1 MB

-------------------------   --------------------
FINAL SINGLE POINT ENERGY     -1041.061039451406
-------------------------   --------------------


           ************************************************************
           *        Program running with 4 parallel MPI-processes     *
           *              working on a common directory               *
           ************************************************************
------------------------------------------------------------------------------
                         ORCA SCF GRADIENT CALCULATION
------------------------------------------------------------------------------

 ... reading COSX grid (gridx3)
Gradient of the Kohn-Sham DFT energy:
Kohn-Sham wavefunction type      ... RKS
Hartree-Fock exchange scaling    ...    0.200
Number of operators              ...    1
Number of atoms                  ...   51
Basis set dimensions             ...  378
Integral neglect threshold       ... 2.5e-11
Integral primitive cutoff        ... 2.5e-12
SHARK Integral package           ... ON

Nuc. rep. gradient       (SHARK) ... done (  0.0 sec)
HCore & Overlap gradient (SHARK) ... done (  0.5 sec)
RI-J gradient            (SHARK) ... done (  2.2 sec)
COSX-gradient                    ... done ( 36.5 sec)
Exchange-correlation gradient    ... done

------------------
CARTESIAN GRADIENT
------------------

   1   O   :    0.000029155   -0.000428464    0.000439052
   2   C   :    0.000020960    0.000191074   -0.000350157
   3   C   :    0.000078845   -0.000048513   -0.000234921
   4   O   :   -0.000219065    0.000324256    0.000024736
   5   C   :    0.000157502   -0.000132740   -0.000142574
   6   C   :    0.000274972   -0.000123129    0.000053003
   7   O   :   -0.000353052    0.000042111    0.000093858
   8   C   :    0.000235995   -0.000120862   -0.000037465
   9   C   :   -0.000034822    0.000087131   -0.000137266
  10   C   :    0.000008090   -0.000038548    0.000146481
  11   C   :   -0.000050842   -0.000154625   -0.000084429
  12   C   :    0.000290911    0.000110579    0.000424785
  13   C   :   -0.000315810    0.000368793   -0.000313550
  14   C   :   -0.000478118   -0.000502304   -0.000373026
  15   C   :   -0.000045813    0.000073000   -0.000111799
  16   C   :    0.000299576    0.000116132   -0.000107202
  17   C   :   -0.000038178    0.000075948    0.000435753
  18   O   :   -0.000016734    0.000140346   -0.000074627
  19   H   :   -0.000004873    0.000022525    0.000010372
  20   H   :   -0.000046140    0.000015508    0.000029543
  21   H   :    0.000010424    0.000055594    0.000072734
  22   H   :    0.000010961    0.000018536   -0.000006834
  23   H   :   -0.000101721    0.000013255    0.000030627
  24   H   :   -0.000021359   -0.000014967   -0.000021628
  25   H   :    0.000043214   -0.000053861   -0.000003665
  26   H   :    0.000034262    0.000058750   -0.000118397
  27   H   :   -0.000000303    0.000019371    0.000039639
  28   H   :   -0.000203786   -0.000037051    0.000007899
  29   H   :    0.000140865    0.000169292    0.000061520
  30   H   :    0.000132567   -0.000001737    0.000059014
  31   H   :   -0.000013223   -0.000098036   -0.000038716
  32   H   :   -0.000032417    0.000253502    0.000009069
  33   H   :    0.000161729    0.000063389    0.000483709
  34   H   :    0.000015342    0.000008420   -0.000005566
  35   H   :    0.000015085   -0.000104243    0.000016883
  36   C   :    0.000163962   -0.000342984    0.000272175
  37   H   :   -0.000010095    0.000201033   -0.000173345
  38   H   :    0.000147816   -0.000303997    0.000342069
  39   C   :    0.000041382   -0.000464376    0.000165966
  40   H   :   -0.000124679    0.000529107   -0.000056990
  41   C   :    0.000066800   -0.000239087   -0.000005275
  42   C   :   -0.000032919    0.000350511   -0.000032119
  43   H   :   -0.000130932   -0.000195287    0.000137047
  44   H   :    0.000073937    0.000171020   -0.000147056
  45   H   :    0.000202185   -0.000234711   -0.000070794
  46   C   :    0.000079075    0.000246760   -0.000053018
  47   H   :   -0.000037514    0.000122252   -0.000003294
  48   H   :   -0.000113744   -0.000092766    0.000001684
  49   H   :    0.000077746   -0.000089937    0.000079440
  50   H   :   -0.000032990    0.000171559   -0.000224981
  51   H   :   -0.000318459   -0.000137049   -0.000492764

Difference to translation invariance:
           :    0.0000357672    0.0000604790    0.0000156036

Difference to rotation invariance:
           :    0.0000864267   -0.0004477188    0.0015832673

Norm of the cartesian gradient     ...    0.0023162027
RMS gradient                       ...    0.0001872539
MAX gradient                       ...    0.0005291067

-------
TIMINGS
-------

Total SCF gradient time            ...       55.330 sec

One electron gradient       ....       0.532 sec  (  1.0%)
RI-J Coulomb gradient       ....       2.189 sec  (  4.0%)
COSX gradient               ....      36.453 sec  ( 65.9%)
XC gradient                 ....      13.367 sec  ( 24.2%)
CPCM gradient               ....       1.168 sec  (  2.1%)
   A-Matrix (El+Nuc)        ....       0.283 sec  (  0.5%)
   Potential                ....       0.885 sec  (  1.6%)

Maximum memory used throughout the entire SCFGRAD-calculation: 123.3 MB
------------------------------------------------------------------------------
                         ORCA GEOMETRY RELAXATION STEP
------------------------------------------------------------------------------

Reading the OPT-File                    .... done
Getting information on internals        .... done
Copying old internal coords+grads       .... done
Making the new internal coordinates     .... (new redundants).... done
Validating the new internal coordinates .... (new redundants).... done
Calculating the B-matrix                .... done
Calculating the G,G- and P matrices     .... done
Transforming gradient to internals      .... done
Projecting the internal gradient        .... done
Number of atoms                         ....  51
Number of internal coordinates          .... 242
Current Energy                          .... -1041.061039451 Eh
Current gradient norm                   ....     0.002316203 Eh/bohr
Maximum allowed component of the step   ....  0.300
Current trust radius                    ....  0.300
Updating the Hessian (BFGS)             .... done
Forming the augmented Hessian           .... done
Diagonalizing the augmented Hessian     .... done
Last element of RFO vector              ....  0.957051540
Lowest eigenvalues of augmented Hessian:
 -0.000445528  0.000607378  0.004383737  0.009302269  0.010990373
Length of the computed step             ....  0.302928130
Warning: the length of the step is outside the trust region - taking restricted step instead
The input lambda is                     ....    -0.000446
   iter:   1  x=   -0.000481  g=   50.240586 f(x)=     0.001765
   iter:   2  x=   -0.000481  g=   48.184056 f(x)=     0.000037
   iter:   3  x=   -0.000481  g=   48.141494 f(x)=     0.000000
   iter:   4  x=   -0.000481  g=   48.141475 f(x)=     0.000000
The output lambda is                    ....    -0.000481 (4 iterations)
The final length of the internal step   ....  0.300000000
Converting the step to cartesian space:
 Initial RMS(Int)=    0.0192847304
Transforming coordinates:
 Iter   0:  RMS(Cart)=    0.0993142048 RMS(Int)=    0.5671760152
 Iter   1:  RMS(Cart)=    0.0037363515 RMS(Int)=    0.0016886260
 Iter   2:  RMS(Cart)=    0.0002801429 RMS(Int)=    0.0001069021
 Iter   3:  RMS(Cart)=    0.0000244511 RMS(Int)=    0.0000146531
 Iter   4:  RMS(Cart)=    0.0000020980 RMS(Int)=    0.0000011029
 Iter   5:  RMS(Cart)=    0.0000001950 RMS(Int)=    0.0000001328
 Iter   6:  RMS(Cart)=    0.0000000181 RMS(Int)=    0.0000000108
done
Storing new coordinates                 .... done

                                .--------------------.
          ----------------------|Geometry convergence|-------------------------
          Item                value                   Tolerance       Converged
          ---------------------------------------------------------------------
          Energy change      -0.0002070322            0.0000002000      NO
          RMS gradient        0.0002375628            0.0000080000      NO
          MAX gradient        0.0012866336            0.0000300000      NO
          RMS step            0.0192847304            0.0001000000      NO
          MAX step            0.0771038920            0.0002000000      NO
          ........................................................
          Max(Bonds)      0.0021      Max(Angles)    0.30
          Max(Dihed)        4.42      Max(Improp)    0.00
          ---------------------------------------------------------------------

The optimization has not yet converged - more geometry cycles are needed


    ---------------------------------------------------------------------------
                         Redundant Internal Coordinates
                            (Angstroem and degrees)

        Definition                    Value    dE/dq     Step     New-Value
    ----------------------------------------------------------------------------
     1. B(C   1,O   0)                1.3759  0.000078 -0.0002    1.3757   
     2. B(C   2,C   1)                1.4034  0.000244 -0.0003    1.4031   
     3. B(O   3,C   2)                1.3769  0.000022 -0.0001    1.3768   
     4. B(C   4,O   3)                1.4359  0.000069 -0.0001    1.4358   
     5. B(C   5,C   2)                1.4011  0.000062 -0.0000    1.4011   
     6. B(O   6,C   5)                1.3770 -0.000026  0.0001    1.3771   
     7. B(C   7,O   6)                1.4347 -0.000100  0.0001    1.4348   
     8. B(C   8,C   1)                1.4076  0.000049 -0.0003    1.4073   
     9. B(C   9,C   8)                1.5159  0.000008  0.0000    1.5159   
    10. B(C  10,C   8)                1.4130 -0.000037  0.0002    1.4132   
    11. B(C  11,C  10)                1.5242 -0.000553  0.0004    1.5246   
    12. B(C  12,C  11)                1.5193  0.000005 -0.0004    1.5190   
    13. B(C  13,C  12)                1.3487 -0.000398 -0.0000    1.3487   
    14. B(C  14,C  13)                1.5122  0.000147 -0.0005    1.5117   
    15. B(C  15,C  13)                1.5196 -0.000749  0.0021    1.5217   
    16. B(C  16,C  10)                1.4085 -0.000318 -0.0001    1.4085   
    17. B(C  16,C   5)                1.4031 -0.000148  0.0003    1.4035   
    18. B(O  17,C  16)                1.3769  0.000186 -0.0001    1.3768   
    19. B(H  18,C   4)                1.0929  0.000008 -0.0001    1.0928   
    20. B(H  19,C   4)                1.0972  0.000015 -0.0001    1.0971   
    21. B(H  20,C   4)                1.0947 -0.000075  0.0000    1.0947   
    22. B(H  21,C   7)                1.0929  0.000006 -0.0001    1.0928   
    23. B(H  22,C   7)                1.0955  0.000076 -0.0002    1.0954   
    24. B(H  23,C   7)                1.0972 -0.000000 -0.0001    1.0971   
    25. B(H  24,C   9)                1.1001  0.000018 -0.0001    1.1000   
    26. B(H  25,C   9)                1.0899 -0.000021  0.0000    1.0899   
    27. B(H  26,C   9)                1.0987  0.000011 -0.0002    1.0985   
    28. B(H  27,C  11)                1.0943 -0.000008 -0.0001    1.0942   
    29. B(H  28,C  11)                1.0971  0.000020  0.0000    1.0971   
    30. B(H  29,C  12)                1.0914  0.000098 -0.0001    1.0913   
    31. B(H  30,C  14)                1.0952  0.000010 -0.0000    1.0951   
    32. B(H  31,C  14)                1.0986 -0.000135  0.0002    1.0988   
    33. B(H  32,C  14)                1.0976  0.000179 -0.0004    1.0972   
    34. B(H  33,C  15)                1.0958  0.000009  0.0004    1.0962   
    35. B(H  34,C  15)                1.0977  0.000029 -0.0007    1.0970   
    36. B(C  35,C  15)                1.5583 -0.000316 -0.0000    1.5583   
    37. B(H  36,C  35)                1.0971  0.000218 -0.0004    1.0967   
    38. B(H  37,C  35)                1.0976  0.000037 -0.0003    1.0973   
    39. B(C  38,C  35)                1.5106  0.000003  0.0002    1.5109   
    40. B(H  39,C  38)                1.0911 -0.000006 -0.0002    1.0909   
    41. B(C  40,C  38)                1.3448 -0.000176  0.0001    1.3449   
    42. B(C  41,C  40)                1.5111  0.000004  0.0002    1.5114   
    43. B(H  42,C  41)                1.0984 -0.000086 -0.0000    1.0983   
    44. B(H  43,C  41)                1.0938  0.000135 -0.0004    1.0934   
    45. B(H  44,C  41)                1.0999  0.000059 -0.0001    1.0998   
    46. B(C  45,C  40)                1.5116  0.000082 -0.0003    1.5113   
    47. B(H  46,C  45)                1.0953 -0.000003 -0.0000    1.0953   
    48. B(H  47,C  45)                1.0994 -0.000019 -0.0001    1.0994   
    49. B(H  48,C  45)                1.0999  0.000028 -0.0000    1.0999   
    50. B(H  49,O   0)                0.9711  0.000032 -0.0003    0.9708   
    51. B(H  50,O  17)                0.9791  0.000341 -0.0002    0.9788   
    52. A(C   1,O   0,H  49)          109.56 -0.000169    0.09    109.65   
    53. A(C   2,C   1,C   8)          121.39 -0.000061    0.03    121.42   
    54. A(O   0,C   1,C   2)          116.17  0.000237   -0.04    116.13   
    55. A(O   0,C   1,C   8)          122.42 -0.000178    0.00    122.42   
    56. A(O   3,C   2,C   5)          119.29 -0.000322    0.04    119.33   
    57. A(C   1,C   2,O   3)          121.13  0.000315   -0.02    121.11   
    58. A(C   1,C   2,C   5)          119.46  0.000009   -0.02    119.44   
    59. A(C   2,O   3,C   4)          114.95  0.000076    0.04    114.99   
    60. A(H  18,C   4,H  19)          109.40  0.000007   -0.00    109.40   
    61. A(O   3,C   4,H  18)          106.16 -0.000008   -0.01    106.15   
    62. A(H  18,C   4,H  20)          109.58 -0.000008    0.03    109.61   
    63. A(O   3,C   4,H  19)          110.80 -0.000075    0.02    110.81   
    64. A(H  19,C   4,H  20)          109.63  0.000047   -0.03    109.60   
    65. A(O   3,C   4,H  20)          111.21  0.000035   -0.00    111.20   
    66. A(C   2,C   5,O   6)          119.49  0.000172   -0.03    119.46   
    67. A(C   2,C   5,C  16)          119.58 -0.000025    0.00    119.58   
    68. A(O   6,C   5,C  16)          120.88 -0.000142    0.01    120.89   
    69. A(C   5,O   6,C   7)          114.86 -0.000277    0.04    114.90   
    70. A(O   6,C   7,H  23)          110.93  0.000014   -0.01    110.92   
    71. A(H  22,C   7,H  23)          109.50  0.000022   -0.03    109.47   
    72. A(H  21,C   7,H  23)          109.41  0.000005   -0.00    109.40   
    73. A(H  21,C   7,H  22)          109.48 -0.000025    0.02    109.50   
    74. A(O   6,C   7,H  22)          111.21 -0.000035    0.01    111.22   
    75. A(O   6,C   7,H  21)          106.25  0.000017    0.01    106.26   
    76. A(C   9,C   8,C  10)          124.02  0.000221    0.00    124.02   
    77. A(C   1,C   8,C  10)          119.08 -0.000179    0.03    119.10   
    78. A(C   1,C   8,C   9)          116.90 -0.000044   -0.03    116.87   
    79. A(H  25,C   9,H  26)          106.91  0.000048   -0.04    106.87   
    80. A(H  24,C   9,H  26)          107.18 -0.000018   -0.00    107.17   
    81. A(H  24,C   9,H  25)          106.80 -0.000070    0.07    106.87   
    82. A(C   8,C   9,H  26)          110.86 -0.000062    0.01    110.87   
    83. A(C   8,C   9,H  25)          113.04  0.000031    0.01    113.04   
    84. A(C   8,C   9,H  24)          111.73  0.000067   -0.04    111.69   
    85. A(C   8,C  10,C  11)          123.63  0.001003   -0.13    123.50   
    86. A(C  11,C  10,C  16)          117.18 -0.001287    0.18    117.36   
    87. A(C   8,C  10,C  16)          119.17  0.000284   -0.04    119.14   
    88. A(C  10,C  11,C  12)          113.41 -0.000432   -0.01    113.39   
    89. A(H  27,C  11,H  28)          105.71 -0.000006    0.03    105.73   
    90. A(C  10,C  11,H  28)          108.34 -0.000328    0.17    108.51   
    91. A(C  12,C  11,H  27)          108.71 -0.000204    0.07    108.79   
    92. A(C  10,C  11,H  27)          110.14  0.000592   -0.18    109.96   
    93. A(C  12,C  11,H  28)          110.25  0.000416   -0.08    110.17   
    94. A(C  11,C  12,C  13)          127.57  0.000201   -0.27    127.30   
    95. A(C  13,C  12,H  29)          117.88  0.000007    0.06    117.94   
    96. A(C  11,C  12,H  29)          114.53 -0.000205    0.21    114.73   
    97. A(C  14,C  13,C  15)          116.48  0.000797   -0.30    116.18   
    98. A(C  12,C  13,C  15)          123.42 -0.000916    0.18    123.60   
    99. A(C  12,C  13,C  14)          120.09  0.000124    0.11    120.20   
   100. A(H  31,C  14,H  32)          106.40 -0.000032   -0.09    106.31   
   101. A(C  13,C  14,H  32)          111.26  0.000301   -0.14    111.12   
   102. A(H  30,C  14,H  31)          108.39  0.000034    0.00    108.40   
   103. A(C  13,C  14,H  31)          110.57  0.000011   -0.09    110.48   
   104. A(C  13,C  14,H  30)          111.71 -0.000096    0.11    111.82   
   105. A(H  30,C  14,H  32)          108.30 -0.000224    0.20    108.51   
   106. A(H  34,C  15,C  35)          108.26  0.000194   -0.03    108.23   
   107. A(H  33,C  15,C  35)          107.57  0.000248   -0.03    107.54   
   108. A(C  13,C  15,C  35)          115.49 -0.000647   -0.11    115.38   
   109. A(H  33,C  15,H  34)          106.51 -0.000087    0.07    106.58   
   110. A(C  13,C  15,H  34)          108.62  0.000226    0.03    108.66   
   111. A(C  13,C  15,H  33)          110.01  0.000102    0.08    110.10   
   112. A(C  10,C  16,O  17)          122.06 -0.000607    0.11    122.17   
   113. A(C   5,C  16,O  17)          116.67  0.000628   -0.12    116.55   
   114. A(C   5,C  16,C  10)          121.25 -0.000026    0.03    121.28   
   115. A(C  16,O  17,H  50)          108.39  0.000028    0.07    108.46   
   116. A(C  15,C  35,H  36)          107.01 -0.000055    0.20    107.21   
   117. A(H  37,C  35,C  38)          108.91  0.000068   -0.06    108.86   
   118. A(H  36,C  35,C  38)          110.46 -0.000058    0.19    110.65   
   119. A(C  15,C  35,C  38)          115.48 -0.000015   -0.16    115.33   
   120. A(H  36,C  35,H  37)          106.35  0.000102   -0.03    106.32   
   121. A(C  15,C  35,H  37)          108.22 -0.000032   -0.14    108.08   
   122. A(H  39,C  38,C  40)          117.14  0.000030    0.06    117.21   
   123. A(C  35,C  38,C  40)          127.21 -0.000522    0.10    127.31   
   124. A(C  35,C  38,H  39)          115.65  0.000491   -0.16    115.48   
   125. A(C  41,C  40,C  45)          114.73  0.000138    0.04    114.77   
   126. A(C  38,C  40,C  45)          120.95  0.000136    0.01    120.96   
   127. A(C  38,C  40,C  41)          124.31 -0.000274   -0.04    124.27   
   128. A(H  43,C  41,H  44)          107.61 -0.000008    0.01    107.62   
   129. A(H  42,C  41,H  44)          106.39  0.000027    0.01    106.39   
   130. A(C  40,C  41,H  44)          110.51 -0.000090    0.14    110.65   
   131. A(H  42,C  41,H  43)          108.22  0.000009   -0.04    108.18   
   132. A(C  40,C  41,H  43)          113.14 -0.000018   -0.07    113.07   
   133. A(C  40,C  41,H  42)          110.70  0.000082   -0.05    110.64   
   134. A(H  47,C  45,H  48)          106.28 -0.000014    0.02    106.30   
   135. A(H  46,C  45,H  48)          108.08 -0.000034    0.01    108.09   
   136. A(C  40,C  45,H  48)          110.98 -0.000047    0.02    110.99   
   137. A(H  46,C  45,H  47)          108.31 -0.000043    0.03    108.34   
   138. A(C  40,C  45,H  47)          111.02  0.000047   -0.01    111.01   
   139. A(C  40,C  45,H  46)          111.94  0.000084   -0.05    111.89   
   140. D(C   2,C   1,O   0,H  49)   -166.70  0.000183   -1.71   -168.40   
   141. D(C   8,C   1,O   0,H  49)     14.51  0.000276   -1.38     13.13   
   142. D(O   3,C   2,C   1,O   0)     -0.78  0.000139   -0.45     -1.23   
   143. D(C   5,C   2,C   1,C   8)      1.93  0.000026   -0.79      1.14   
   144. D(C   5,C   2,C   1,O   0)   -176.88  0.000120   -0.47   -177.34   
   145. D(O   3,C   2,C   1,C   8)    178.02  0.000046   -0.77    177.25   
   146. D(C   4,O   3,C   2,C   5)   -109.07 -0.000106    0.88   -108.19   
   147. D(C   4,O   3,C   2,C   1)     74.83 -0.000138    0.86     75.70   
   148. D(H  18,C   4,O   3,C   2)    178.42 -0.000044    0.13    178.55   
   149. D(H  20,C   4,O   3,C   2)    -62.46 -0.000039    0.16    -62.30   
   150. D(H  19,C   4,O   3,C   2)     59.73 -0.000007    0.13     59.87   
   151. D(O   6,C   5,C   2,O   3)     -0.27  0.000044   -0.29     -0.56   
   152. D(C  16,C   5,C   2,O   3)   -177.63 -0.000068    0.13   -177.50   
   153. D(C  16,C   5,C   2,C   1)     -1.46 -0.000024    0.14     -1.32   
   154. D(O   6,C   5,C   2,C   1)    175.90  0.000088   -0.28    175.62   
   155. D(C   7,O   6,C   5,C  16)    -77.09 -0.000012   -0.03    -77.12   
   156. D(C   7,O   6,C   5,C   2)    105.58 -0.000128    0.40    105.98   
   157. D(H  23,C   7,O   6,C   5)    -58.53  0.000082   -1.00    -59.53   
   158. D(H  22,C   7,O   6,C   5)     63.60  0.000097   -1.04     62.56   
   159. D(H  21,C   7,O   6,C   5)   -177.35  0.000058   -1.00   -178.35   
   160. D(C  10,C   8,C   1,O   0)    178.67 -0.000152    0.29    178.96   
   161. D(C  10,C   8,C   1,C   2)     -0.06 -0.000058    0.64      0.58   
   162. D(C   9,C   8,C   1,C   2)   -179.33  0.000039    0.62   -178.71   
   163. D(C   9,C   8,C   1,O   0)     -0.60 -0.000055    0.28     -0.32   
   164. D(H  26,C   9,C   8,C  10)   -124.70  0.000092   -0.97   -125.68   
   165. D(H  26,C   9,C   8,C   1)     54.53 -0.000014   -0.96     53.57   
   166. D(H  25,C   9,C   8,C  10)     -4.69  0.000131   -1.01     -5.70   
   167. D(H  25,C   9,C   8,C   1)    174.54  0.000026   -1.00    173.55   
   168. D(H  24,C   9,C   8,C  10)    115.82  0.000111   -0.95    114.87   
   169. D(H  24,C   9,C   8,C   1)    -64.95  0.000006   -0.94    -65.88   
   170. D(C  11,C  10,C   8,C   1)    176.45  0.000090    0.79    177.24   
   171. D(C  16,C  10,C   8,C   9)    176.99 -0.000031    0.17    177.16   
   172. D(C  16,C  10,C   8,C   1)     -2.23  0.000076    0.15     -2.07   
   173. D(C  11,C  10,C   8,C   9)     -4.34 -0.000017    0.81     -3.53   
   174. D(H  28,C  11,C  10,C  16)     61.77 -0.000232    1.63     63.40   
   175. D(H  28,C  11,C  10,C   8)   -116.92 -0.000264    1.01   -115.92   
   176. D(H  27,C  11,C  10,C  16)    176.95 -0.000104    1.66    178.61   
   177. D(H  27,C  11,C  10,C   8)     -1.75 -0.000137    1.04     -0.71   
   178. D(C  12,C  11,C  10,C  16)    -60.97 -0.000235    1.62    -59.35   
   179. D(C  12,C  11,C  10,C   8)    120.33 -0.000267    0.99    121.33   
   180. D(H  29,C  12,C  11,H  28)   -164.28 -0.000002    0.31   -163.98   
   181. D(H  29,C  12,C  11,H  27)     80.27 -0.000108    0.27     80.55   
   182. D(H  29,C  12,C  11,C  10)    -42.60 -0.000424    0.46    -42.14   
   183. D(C  13,C  12,C  11,H  28)     17.37 -0.000119    0.50     17.87   
   184. D(C  13,C  12,C  11,H  27)    -98.08 -0.000225    0.47    -97.61   
   185. D(C  13,C  12,C  11,C  10)    139.05 -0.000542    0.66    139.70   
   186. D(C  15,C  13,C  12,H  29)   -178.09 -0.000440    0.66   -177.43   
   187. D(C  15,C  13,C  12,C  11)      0.21 -0.000322    0.46      0.67   
   188. D(C  14,C  13,C  12,H  29)      0.55 -0.000159    0.85      1.39   
   189. D(C  14,C  13,C  12,C  11)    178.85 -0.000041    0.64    179.49   
   190. D(H  32,C  14,C  13,C  15)    -62.01 -0.000224    3.98    -58.03   
   191. D(H  32,C  14,C  13,C  12)    119.26 -0.000464    3.80    123.06   
   192. D(H  31,C  14,C  13,C  15)     56.01 -0.000067    3.72     59.73   
   193. D(H  31,C  14,C  13,C  12)   -122.72 -0.000307    3.55   -119.18   
   194. D(H  30,C  14,C  13,C  15)    176.82 -0.000081    3.74    180.56   
   195. D(H  30,C  14,C  13,C  12)     -1.91 -0.000322    3.56      1.65   
   196. D(C  35,C  15,C  13,C  14)     88.14 -0.000214    1.21     89.36   
   197. D(C  35,C  15,C  13,C  12)    -93.17  0.000050    1.39    -91.78   
   198. D(H  34,C  15,C  13,C  14)    -33.65 -0.000194    1.31    -32.35   
   199. D(H  34,C  15,C  13,C  12)    145.03  0.000070    1.49    146.52   
   200. D(H  33,C  15,C  13,C  14)   -149.88 -0.000276    1.16   -148.72   
   201. D(H  33,C  15,C  13,C  12)     28.80 -0.000011    1.35     30.15   
   202. D(C  10,C  16,C   5,C   2)     -0.85  0.000051    0.65     -0.20   
   203. D(O  17,C  16,C  10,C  11)      2.48 -0.000368   -0.57      1.91   
   204. D(O  17,C  16,C  10,C   8)   -178.76 -0.000326    0.02   -178.74   
   205. D(C   5,C  16,C  10,C  11)   -176.05 -0.000113   -1.39   -177.44   
   206. D(C   5,C  16,C  10,C   8)      2.71 -0.000071   -0.80      1.91   
   207. D(O  17,C  16,C   5,O   6)      3.22  0.000188    0.30      3.51   
   208. D(O  17,C  16,C   5,C   2)   -179.46  0.000310   -0.13   -179.59   
   209. D(C  10,C  16,C   5,O   6)   -178.17 -0.000071    1.08   -177.09   
   210. D(H  50,O  17,C  16,C  10)     25.05 -0.000311    0.19     25.23   
   211. D(H  50,O  17,C  16,C   5)   -156.36 -0.000563    0.98   -155.38   
   212. D(C  38,C  35,C  15,H  34)     58.26 -0.000183    1.33     59.59   
   213. D(C  38,C  35,C  15,H  33)    172.99 -0.000061    1.37    174.36   
   214. D(C  38,C  35,C  15,C  13)    -63.73 -0.000183    1.39    -62.35   
   215. D(H  37,C  35,C  15,H  34)   -179.40 -0.000130    1.04   -178.36   
   216. D(H  37,C  35,C  15,H  33)    -64.67 -0.000008    1.08    -63.59   
   217. D(H  37,C  35,C  15,C  13)     58.60 -0.000130    1.10     59.70   
   218. D(H  36,C  35,C  15,H  34)    -65.16 -0.000055    1.04    -64.12   
   219. D(H  36,C  35,C  15,H  33)     49.57  0.000067    1.08     50.66   
   220. D(H  36,C  35,C  15,C  13)    172.85 -0.000055    1.10    173.95   
   221. D(C  40,C  38,C  35,H  37)    148.57  0.000341   -4.08    144.49   
   222. D(C  40,C  38,C  35,H  36)     32.12  0.000211   -4.12     28.00   
   223. D(C  40,C  38,C  35,C  15)    -89.46  0.000341   -4.42    -93.88   
   224. D(H  39,C  38,C  35,H  37)    -31.76  0.000316   -3.90    -35.66   
   225. D(H  39,C  38,C  35,H  36)   -148.21  0.000186   -3.94   -152.15   
   226. D(H  39,C  38,C  35,C  15)     90.21  0.000315   -4.23     85.98   
   227. D(C  45,C  40,C  38,H  39)     -0.43 -0.000075    0.54      0.11   
   228. D(C  45,C  40,C  38,C  35)    179.23 -0.000100    0.73    179.96   
   229. D(C  41,C  40,C  38,H  39)   -179.48 -0.000036    0.18   -179.30   
   230. D(C  41,C  40,C  38,C  35)      0.19 -0.000061    0.36      0.55   
   231. D(H  44,C  41,C  40,C  45)    -69.87 -0.000264    1.82    -68.05   
   232. D(H  44,C  41,C  40,C  38)    109.22 -0.000300    2.17    111.40   
   233. D(H  43,C  41,C  40,C  45)    169.39 -0.000176    1.75    171.14   
   234. D(H  43,C  41,C  40,C  38)    -11.51 -0.000212    2.10     -9.41   
   235. D(H  42,C  41,C  40,C  45)     47.73 -0.000235    1.89     49.62   
   236. D(H  42,C  41,C  40,C  38)   -133.17 -0.000272    2.23   -130.94   
   237. D(H  48,C  45,C  40,C  41)     60.32  0.000107   -1.74     58.59   
   238. D(H  48,C  45,C  40,C  38)   -118.81  0.000146   -2.07   -120.88   
   239. D(H  47,C  45,C  40,C  41)    -57.65  0.000124   -1.76    -59.41   
   240. D(H  47,C  45,C  40,C  38)    123.22  0.000163   -2.10    121.12   
   241. D(H  46,C  45,C  40,C  41)   -178.83  0.000088   -1.75   -180.58   
   242. D(H  46,C  45,C  40,C  38)      2.04  0.000127   -2.08     -0.04   
    ----------------------------------------------------------------------------

         *************************************************************
         *                GEOMETRY OPTIMIZATION CYCLE 101            *
         *************************************************************
---------------------------------
CARTESIAN COORDINATES (ANGSTROEM)
---------------------------------
  O      4.867069   -1.520120   -0.350526
  C      3.606691   -0.992303   -0.191280
  C      3.527562    0.215353    0.518720
  O      4.654794    0.808804    1.041037
  C      5.491118    1.472400    0.080976
  C      2.272648    0.785533    0.770062
  O      2.187547    1.921511    1.543808
  C      1.910036    3.127487    0.817705
  C      2.452848   -1.633861   -0.678543
  C      2.655119   -2.948774   -1.405311
  C      1.190136   -1.039383   -0.456267
  C     -0.116612   -1.614567   -0.991079
  C     -1.124906   -1.935558    0.098678
  C     -2.457306   -1.728962    0.066010
  C     -3.316997   -2.122564    1.245528
  C     -3.187544   -1.128898   -1.126562
  C      1.115947    0.156104    0.284730
  O     -0.082818    0.774649    0.560250
  H      6.317538    1.908388    0.647654
  H      4.939313    2.270563   -0.431033
  H      5.884111    0.765891   -0.657116
  H      1.903161    3.934009    1.555107
  H      0.934317    3.076559    0.322541
  H      2.689375    3.323184    0.070801
  H      3.207014   -2.812074   -2.346975
  H      1.718296   -3.445618   -1.657005
  H      3.233126   -3.651364   -0.789654
  H      0.083004   -2.524238   -1.565522
  H     -0.545469   -0.900115   -1.704763
  H     -0.702877   -2.411435    0.985442
  H     -2.719407   -2.536138    2.064789
  H     -4.060866   -2.873549    0.945459
  H     -3.882967   -1.263269    1.626551
  H     -2.664902   -1.384231   -2.055698
  H     -4.183791   -1.583266   -1.192891
  C     -3.359268    0.419566   -1.094572
  H     -3.797649    0.717244   -2.054747
  H     -2.360426    0.872302   -1.057974
  C     -4.180525    0.955171    0.054947
  H     -3.631228    1.136177    0.979958
  C     -5.497972    1.225732    0.059168
  C     -6.412729    1.020543   -1.126305
  H     -7.019791    1.917885   -1.306878
  H     -5.873683    0.782294   -2.047273
  H     -7.120155    0.200898   -0.933097
  C     -6.177883    1.760271    1.298511
  H     -5.475114    1.881203    2.129854
  H     -6.650073    2.733116    1.100529
  H     -6.983340    1.087339    1.627393
  H      4.839124   -2.241795   -0.999243
  H     -0.791593    0.099862    0.540504

----------------------------
CARTESIAN COORDINATES (A.U.)
----------------------------
  NO LB      ZA    FRAG     MASS         X           Y           Z
   0 O     8.0000    0    15.999    9.197427   -2.872610   -0.662398
   1 C     6.0000    0    12.011    6.815659   -1.875181   -0.361466
   2 C     6.0000    0    12.011    6.666126    0.406959    0.980239
   3 O     8.0000    0    15.999    8.796286    1.528418    1.967275
   4 C     6.0000    0    12.011   10.376709    2.782433    0.153022
   5 C     6.0000    0    12.011    4.294682    1.484443    1.455207
   6 O     8.0000    0    15.999    4.133865    3.631130    2.917373
   7 C     6.0000    0    12.011    3.609444    5.910095    1.545238
   8 C     6.0000    0    12.011    4.635211   -3.087550   -1.282261
   9 C     6.0000    0    12.011    5.017447   -5.572375   -2.655654
  10 C     6.0000    0    12.011    2.249031   -1.964150   -0.862220
  11 C     6.0000    0    12.011   -0.220365   -3.051090   -1.872868
  12 C     6.0000    0    12.011   -2.125765   -3.657675    0.186475
  13 C     6.0000    0    12.011   -4.643635   -3.267265    0.124741
  14 C     6.0000    0    12.011   -6.268216   -4.011064    2.353707
  15 C     6.0000    0    12.011   -6.023586   -2.133308   -2.128894
  16 C     6.0000    0    12.011    2.108834    0.294993    0.538063
  17 O     8.0000    0    15.999   -0.156504    1.463875    1.058719
  18 H     1.0000    0     1.008   11.938416    3.606330    1.223889
  19 H     1.0000    0     1.008    9.333950    4.290743   -0.814535
  20 H     1.0000    0     1.008   11.119358    1.447324   -1.241770
  21 H     1.0000    0     1.008    3.596454    7.434201    2.938726
  22 H     1.0000    0     1.008    1.765603    5.813854    0.609514
  23 H     1.0000    0     1.008    5.082183    6.279909    0.133795
  24 H     1.0000    0     1.008    6.060377   -5.314050   -4.435140
  25 H     1.0000    0     1.008    3.247109   -6.511274   -3.131286
  26 H     1.0000    0     1.008    6.109723   -6.900077   -1.492231
  27 H     1.0000    0     1.008    0.156856   -4.770119   -2.958407
  28 H     1.0000    0     1.008   -1.030787   -1.700971   -3.221535
  29 H     1.0000    0     1.008   -1.328245   -4.556952    1.862215
  30 H     1.0000    0     1.008   -5.138935   -4.792605    3.901885
  31 H     1.0000    0     1.008   -7.673924   -5.430220    1.786659
  32 H     1.0000    0     1.008   -7.337744   -2.387232    3.073736
  33 H     1.0000    0     1.008   -5.035935   -2.615817   -3.884706
  34 H     1.0000    0     1.008   -7.906220   -2.991938   -2.254237
  35 C     6.0000    0    12.011   -6.348097    0.792864   -2.068441
  36 H     1.0000    0     1.008   -7.176516    1.355394   -3.882910
  37 H     1.0000    0     1.008   -4.460559    1.648411   -1.999280
  38 C     6.0000    0    12.011   -7.900048    1.805011    0.103834
  39 H     1.0000    0     1.008   -6.862026    2.147064    1.851853
  40 C     6.0000    0    12.011  -10.389662    2.316299    0.111812
  41 C     6.0000    0    12.011  -12.118301    1.928547   -2.128407
  42 H     1.0000    0     1.008  -13.265482    3.624277   -2.469642
  43 H     1.0000    0     1.008  -11.099652    1.478321   -3.868786
  44 H     1.0000    0     1.008  -13.455142    0.379642   -1.763298
  45 C     6.0000    0    12.011  -11.674508    3.326430    2.453830
  46 H     1.0000    0     1.008  -10.346465    3.554959    4.024840
  47 H     1.0000    0     1.008  -12.566816    5.164840    2.079699
  48 H     1.0000    0     1.008  -13.196600    2.054773    3.075327
  49 H     1.0000    0     1.008    9.144619   -4.236378   -1.888296
  50 H     1.0000    0     1.008   -1.495895    0.188713    1.021405

--------------------------------
INTERNAL COORDINATES (ANGSTROEM)
--------------------------------
 O      0   0   0     0.000000000000     0.00000000     0.00000000
 C      1   0   0     1.375681978694     0.00000000     0.00000000
 C      2   1   0     1.403137613194   116.13364363     0.00000000
 O      3   2   1     1.376826779262   121.11569342   358.76637251
 C      4   3   2     1.435797606709   114.98836299    75.69699467
 C      3   2   1     1.401102098602   119.44177966   182.65540435
 O      6   3   2     1.377087197680   119.46176831   175.61990861
 C      7   6   3     1.434787869635   114.89571474   105.98214411
 C      2   1   3     1.407258659025   122.42555073   181.53693597
 C      9   2   1     1.515948940085   116.87406652   359.67604907
 C      9   2   1     1.413242004844   119.10165561   178.96277362
 C     11   9   2     1.524615215367   123.50016946   177.23672913
 C     12  11   9     1.518967365339   113.39107957   121.32687844
 C     13  12  11     1.348717173669   127.30254269   139.70475759
 C     14  13  12     1.511705663825   120.20045549   179.49311340
 C     14  13  12     1.521694314835   123.60516587     0.67043784
 C      6   3   2     1.403455222021   119.58015969   358.67924341
 O     17   6   3     1.376789048496   116.54614624   180.41161724
 H      5   4   3     1.092785055670   106.15003721   178.54899331
 H      5   4   3     1.097135278723   110.81334273    59.86545483
 H      5   4   3     1.094704647145   111.20212068   297.70100035
 H      8   7   6     1.092834230097   106.26358175   181.65020418
 H      8   7   6     1.095357381221   111.22201896    62.55726901
 H      8   7   6     1.097056235057   110.92095660   300.46698762
 H     10   9   2     1.100002510343   111.68831953   294.11683599
 H     10   9   2     1.089880759052   113.04410213   173.54665581
 H     10   9   2     1.098525668069   110.87199253    53.57045324
 H     12  11   9     1.094226712975   109.96399202   359.29091762
 H     12  11   9     1.097134945256   108.51424815   244.08280898
 H     13  12  11     1.091291577689   114.73452152   317.85720554
 H     15  14  13     1.095145952747   111.82087319     1.64765747
 H     15  14  13     1.098799711444   110.47914008   240.82202746
 H     15  14  13     1.097218453966   111.12392381   123.06485779
 H     16  14  13     1.096194891754   110.09789013    30.14934997
 H     16  14  13     1.096976699464   108.65514445   146.51801339
 C     16  14  13     1.558284722732   115.38186397   268.22242610
 H     36  16  14     1.096688832632   107.20550300   173.94503927
 H     36  16  14     1.097267312240   108.08163365    59.70009854
 C     36  16  14     1.510870368850   115.32722163   297.65237621
 H     39  36  16     1.090934078512   115.48295804    85.97589888
 C     39  36  16     1.344949000566   127.31185805   266.12300705
 C     41  39  36     1.511366432981   124.27055259     0.54994125
 H     42  41  39     1.098340805973   110.64420791   229.06190190
 H     42  41  39     1.093396956978   113.07090408   350.58890448
 H     42  41  39     1.099817858763   110.65235536   111.39526147
 C     41  39  36     1.511284339047   120.95850812   179.96185854
 H     46  41  39     1.095281212713   111.89032823   359.95640841
 H     46  41  39     1.099357373294   111.01090953   121.12046894
 H     46  41  39     1.099891452675   110.99378183   239.12139674
 H      1   2   3     0.970788195005   109.64568755   191.59732266
 H     18  17   6     0.978820237075   108.46498183   204.61612163

---------------------------
INTERNAL COORDINATES (A.U.)
---------------------------
 O      0   0   0     0.000000000000     0.00000000     0.00000000
 C      1   0   0     2.599662187102     0.00000000     0.00000000
 C      2   1   0     2.651545817140   116.13364363     0.00000000
 O      3   2   1     2.601825546654   121.11569342   358.76637251
 C      4   3   2     2.713264260420   114.98836299    75.69699467
 C      3   2   1     2.647699252020   119.44177966   182.65540435
 O      6   3   2     2.602317666144   119.46176831   175.61990861
 C      7   6   3     2.711356133882   114.89571474   105.98214411
 C      2   1   3     2.659333465147   122.42555073   181.53693597
 C      9   2   1     2.864728329770   116.87406652   359.67604907
 C      9   2   1     2.670640350109   119.10165561   178.96277362
 C     11   9   2     2.881105216653   123.50016946   177.23672913
 C     12  11   9     2.870432326855   113.39107957   121.32687844
 C     13  12  11     2.548706090351   127.30254269   139.70475759
 C     14  13  12     2.856709699727   120.20045549   179.49311340
 C     14  13  12     2.875585514583   123.60516587     0.67043784
 C      6   3   2     2.652146010842   119.58015969   358.67924341
 O     17   6   3     2.601754245839   116.54614624   180.41161724
 H      5   4   3     2.065064478459   106.15003721   178.54899331
 H      5   4   3     2.073285208650   110.81334273    59.86545483
 H      5   4   3     2.068691980636   111.20212068   297.70100035
 H      8   7   6     2.065157404658   106.26358175   181.65020418
 H      8   7   6     2.069925469277   111.22201896    62.55726901
 H      8   7   6     2.073135837768   110.92095660   300.46698762
 H     10   9   2     2.078703491175   111.68831953   294.11683599
 H     10   9   2     2.059576153239   113.04410213   173.54665581
 H     10   9   2     2.075912663734   110.87199253    53.57045324
 H     12  11   9     2.067788815943   109.96399202   359.29091762
 H     12  11   9     2.073284578489   108.51424815   244.08280898
 H     13  12  11     2.062242214086   114.73452152   317.85720554
 H     15  14  13     2.069525927364   111.82087319     1.64765747
 H     15  14  13     2.076430530660   110.47914008   240.82202746
 H     15  14  13     2.073442387081   111.12392381   123.06485779
 H     16  14  13     2.071508134818   110.09789013    30.14934997
 H     16  14  13     2.072985537280   108.65514445   146.51801339
 C     16  14  13     2.944731364637   115.38186397   268.22242610
 H     36  16  14     2.072441547805   107.20550300   173.94503927
 H     36  16  14     2.073534715837   108.08163365    59.70009854
 C     36  16  14     2.855131220982   115.32722163   297.65237621
 H     39  36  16     2.061566638550   115.48295804    85.97589888
 C     39  36  16     2.541585275161   127.31185805   266.12300705
 C     41  39  36     2.856068646335   124.27055259     0.54994125
 H     42  41  39     2.075563325000   110.64420791   229.06190190
 H     42  41  39     2.066220804351   113.07090408   350.58890448
 H     42  41  39     2.078354550258   110.65235536   111.39526147
 C     41  39  36     2.855913511283   120.95850812   179.96185854
 H     46  41  39     2.069781531658   111.89032823   359.95640841
 H     46  41  39     2.077484358833   111.01090953   121.12046894
 H     46  41  39     2.078493622596   110.99378183   239.12139674
 H      1   2   3     1.834523822604   109.64568755   191.59732266
 H     18  17   6     1.849702182411   108.46498183   204.61612163


           ************************************************************
           *        Program running with 4 parallel MPI-processes     *
           *              working on a common directory               *
           ************************************************************
------------------------------------------------------------------------------
                   ___                                                        
                  /   \      - P O W E R E D   B Y -                         
                 /     \                                                     
                 |  |  |   _    _      __       _____    __    __             
                 |  |  |  | |  | |    /  \     |  _  \  |  |  /  |          
                  \  \/   | |  | |   /    \    | | | |  |  | /  /          
                 / \  \   | |__| |  /  /\  \   | |_| |  |  |/  /          
                |  |  |   |  __  | /  /__\  \  |    /   |      \           
                |  |  |   | |  | | |   __   |  |    \   |  |\   \          
                \     /   | |  | | |  |  |  |  | |\  \  |  | \   \       
                 \___/    |_|  |_| |__|  |__|  |_| \__\ |__|  \__/        
                                                                              
                      - O R C A' S   B I G   F R I E N D -                    
                                      &                                       
                       - I N T E G R A L  F E E D E R -                       
                                                                              
 v1 FN, 2020, v2 2021                                                         
------------------------------------------------------------------------------


Reading SHARK input file UQ2_2e_2H_B3LYP_631Gd_opt.SHARKINP.tmp ... ok
----------------------
SHARK INTEGRAL PACKAGE
----------------------

Number of atoms                             ...     51
Number of basis functions                   ...    378
Number of shells                            ...    194
Maximum angular momentum                    ...      2
Integral batch strategy                     ... SHARK/LIBINT Hybrid
RI-J (if used) integral strategy            ... SPLIT-RIJ (Revised 2003 algorithm where possible)
Printlevel                                  ...      1
Contraction scheme used                     ... SEGMENTED contraction
Coulomb Range Separation                    ... NOT USED
Exchange Range Separation                   ... NOT USED
Finite Nucleus Model                        ... NOT USED
Auxiliary Coulomb fitting basis             ... AVAILABLE
   # of basis functions in Aux-J            ...   1435
   # of shells in Aux-J                     ...    485
   Maximum angular momentum in Aux-J        ...      4
Auxiliary J/K fitting basis                 ... NOT available
Auxiliary Correlation fitting basis         ... NOT available
Auxiliary 'external' fitting basis          ... NOT available
Integral threshold                          ...     2.500000e-11
Primitive cut-off                           ...     2.500000e-12
Primitive pair pre-selection threshold      ...     2.500000e-12

Calculating pre-screening integrals         ... done (  0.1 sec) Dimension = 194
Organizing shell pair data                  ... done (  0.1 sec)
Shell pair information
Total number of shell pairs                 ...     18915
Shell pairs after pre-screening             ...     12330
Total number of primitive shell pairs       ...    105220
Primitive shell pairs kept                  ...     37433
          la=0 lb=0:   4850 shell pairs
          la=1 lb=0:   4082 shell pairs
          la=1 lb=1:    868 shell pairs
          la=2 lb=0:   1645 shell pairs
          la=2 lb=1:    734 shell pairs
          la=2 lb=2:    151 shell pairs

Calculating one electron integrals          ... done (  0.0 sec)
Calculating RI/J V-Matrix + Cholesky decomp.... done (  0.1 sec)
Calculating Nuclear repulsion               ... done (  0.0 sec) ENN=   1972.177705051657 Eh

SHARK setup successfully completed in   0.5 seconds

Maximum memory used throughout the entire GTOINT-calculation: 30.2 MB
[1717846120.256709] [eu-a2p-477:50800:0]          mpool.c:38   UCX  WARN  object 0x2698880 was not returned to mpool ucp_requests
[1717846120.256732] [eu-a2p-477:50800:0]          mpool.c:38   UCX  WARN  object 0x2698a40 was not returned to mpool ucp_requests
[1717846120.256736] [eu-a2p-477:50800:0]          mpool.c:38   UCX  WARN  object 0x2698c00 was not returned to mpool ucp_requests
[1717846120.256740] [eu-a2p-477:50800:0]          mpool.c:38   UCX  WARN  object 0x2698dc0 was not returned to mpool ucp_requests
[1717846120.256742] [eu-a2p-477:50800:0]          mpool.c:38   UCX  WARN  object 0x2698f80 was not returned to mpool ucp_requests
[1717846120.256745] [eu-a2p-477:50800:0]          mpool.c:38   UCX  WARN  object 0x2699140 was not returned to mpool ucp_requests
[1717846120.256748] [eu-a2p-477:50800:0]          mpool.c:38   UCX  WARN  object 0x2699300 was not returned to mpool ucp_requests
[1717846120.256750] [eu-a2p-477:50800:0]          mpool.c:38   UCX  WARN  object 0x26994c0 was not returned to mpool ucp_requests
[1717846120.256753] [eu-a2p-477:50800:0]          mpool.c:38   UCX  WARN  object 0x2699680 was not returned to mpool ucp_requests
[1717846120.256756] [eu-a2p-477:50800:0]          mpool.c:38   UCX  WARN  object 0x2699840 was not returned to mpool ucp_requests
[1717846120.256759] [eu-a2p-477:50800:0]          mpool.c:38   UCX  WARN  object 0x2699a00 was not returned to mpool ucp_requests
[1717846120.256761] [eu-a2p-477:50800:0]          mpool.c:38   UCX  WARN  object 0x2699bc0 was not returned to mpool ucp_requests
[1717846120.256764] [eu-a2p-477:50800:0]          mpool.c:38   UCX  WARN  object 0x2699d80 was not returned to mpool ucp_requests
[1717846120.256766] [eu-a2p-477:50800:0]          mpool.c:38   UCX  WARN  object 0x2699f40 was not returned to mpool ucp_requests
[1717846120.256769] [eu-a2p-477:50800:0]          mpool.c:38   UCX  WARN  object 0x269a100 was not returned to mpool ucp_requests
[1717846120.256772] [eu-a2p-477:50800:0]          mpool.c:38   UCX  WARN  object 0x269a2c0 was not returned to mpool ucp_requests
[1717846120.256775] [eu-a2p-477:50800:0]          mpool.c:38   UCX  WARN  object 0x269a480 was not returned to mpool ucp_requests
[1717846120.256777] [eu-a2p-477:50800:0]          mpool.c:38   UCX  WARN  object 0x269a640 was not returned to mpool ucp_requests
[1717846120.256780] [eu-a2p-477:50800:0]          mpool.c:38   UCX  WARN  object 0x269a800 was not returned to mpool ucp_requests
[1717846120.256782] [eu-a2p-477:50800:0]          mpool.c:38   UCX  WARN  object 0x269a9c0 was not returned to mpool ucp_requests
[1717846120.256785] [eu-a2p-477:50800:0]          mpool.c:38   UCX  WARN  object 0x269ab80 was not returned to mpool ucp_requests
[1717846120.256788] [eu-a2p-477:50800:0]          mpool.c:38   UCX  WARN  object 0x269ad40 was not returned to mpool ucp_requests
[1717846120.257594] [eu-a2p-477:50799:0]          mpool.c:38   UCX  WARN  object 0x2cc0880 was not returned to mpool ucp_requests
[1717846120.257613] [eu-a2p-477:50799:0]          mpool.c:38   UCX  WARN  object 0x2cc0a40 was not returned to mpool ucp_requests
[1717846120.257617] [eu-a2p-477:50799:0]          mpool.c:38   UCX  WARN  object 0x2cc0c00 was not returned to mpool ucp_requests
[1717846120.257620] [eu-a2p-477:50799:0]          mpool.c:38   UCX  WARN  object 0x2cc0dc0 was not returned to mpool ucp_requests
[1717846120.257623] [eu-a2p-477:50799:0]          mpool.c:38   UCX  WARN  object 0x2cc0f80 was not returned to mpool ucp_requests
[1717846120.257625] [eu-a2p-477:50799:0]          mpool.c:38   UCX  WARN  object 0x2cc1140 was not returned to mpool ucp_requests
[1717846120.257628] [eu-a2p-477:50799:0]          mpool.c:38   UCX  WARN  object 0x2cc1300 was not returned to mpool ucp_requests
[1717846120.257630] [eu-a2p-477:50799:0]          mpool.c:38   UCX  WARN  object 0x2cc14c0 was not returned to mpool ucp_requests
[1717846120.257633] [eu-a2p-477:50799:0]          mpool.c:38   UCX  WARN  object 0x2cc1680 was not returned to mpool ucp_requests
[1717846120.257635] [eu-a2p-477:50799:0]          mpool.c:38   UCX  WARN  object 0x2cc1840 was not returned to mpool ucp_requests
[1717846120.257638] [eu-a2p-477:50799:0]          mpool.c:38   UCX  WARN  object 0x2cc1a00 was not returned to mpool ucp_requests
[1717846120.257640] [eu-a2p-477:50799:0]          mpool.c:38   UCX  WARN  object 0x2cc1bc0 was not returned to mpool ucp_requests
[1717846120.257643] [eu-a2p-477:50799:0]          mpool.c:38   UCX  WARN  object 0x2cc1d80 was not returned to mpool ucp_requests
[1717846120.257646] [eu-a2p-477:50799:0]          mpool.c:38   UCX  WARN  object 0x2cc1f40 was not returned to mpool ucp_requests
[1717846120.257648] [eu-a2p-477:50799:0]          mpool.c:38   UCX  WARN  object 0x2cc2100 was not returned to mpool ucp_requests
[1717846120.257651] [eu-a2p-477:50799:0]          mpool.c:38   UCX  WARN  object 0x2cc22c0 was not returned to mpool ucp_requests
[1717846120.257653] [eu-a2p-477:50799:0]          mpool.c:38   UCX  WARN  object 0x2cc2480 was not returned to mpool ucp_requests
[1717846120.257656] [eu-a2p-477:50799:0]          mpool.c:38   UCX  WARN  object 0x2cc2640 was not returned to mpool ucp_requests
[1717846120.257658] [eu-a2p-477:50799:0]          mpool.c:38   UCX  WARN  object 0x2cc2800 was not returned to mpool ucp_requests
[1717846120.257660] [eu-a2p-477:50799:0]          mpool.c:38   UCX  WARN  object 0x2cc29c0 was not returned to mpool ucp_requests
[1717846120.257663] [eu-a2p-477:50799:0]          mpool.c:38   UCX  WARN  object 0x2cc2b80 was not returned to mpool ucp_requests
[1717846120.257665] [eu-a2p-477:50799:0]          mpool.c:38   UCX  WARN  object 0x2cc2d40 was not returned to mpool ucp_requests
[1717846120.274860] [eu-a2p-477:50798:0]          mpool.c:38   UCX  WARN  object 0x4638680 was not returned to mpool ucp_requests
[1717846120.274891] [eu-a2p-477:50798:0]          mpool.c:38   UCX  WARN  object 0x4638840 was not returned to mpool ucp_requests
[1717846120.274896] [eu-a2p-477:50798:0]          mpool.c:38   UCX  WARN  object 0x4638a00 was not returned to mpool ucp_requests
[1717846120.274899] [eu-a2p-477:50798:0]          mpool.c:38   UCX  WARN  object 0x4638bc0 was not returned to mpool ucp_requests
[1717846120.274902] [eu-a2p-477:50798:0]          mpool.c:38   UCX  WARN  object 0x4638d80 was not returned to mpool ucp_requests
[1717846120.274906] [eu-a2p-477:50798:0]          mpool.c:38   UCX  WARN  object 0x4638f40 was not returned to mpool ucp_requests
[1717846120.274909] [eu-a2p-477:50798:0]          mpool.c:38   UCX  WARN  object 0x4639100 was not returned to mpool ucp_requests
[1717846120.274912] [eu-a2p-477:50798:0]          mpool.c:38   UCX  WARN  object 0x46392c0 was not returned to mpool ucp_requests
[1717846120.274915] [eu-a2p-477:50798:0]          mpool.c:38   UCX  WARN  object 0x4639480 was not returned to mpool ucp_requests
[1717846120.274918] [eu-a2p-477:50798:0]          mpool.c:38   UCX  WARN  object 0x4639640 was not returned to mpool ucp_requests
[1717846120.274921] [eu-a2p-477:50798:0]          mpool.c:38   UCX  WARN  object 0x46399c0 was not returned to mpool ucp_requests
[1717846120.274925] [eu-a2p-477:50798:0]          mpool.c:38   UCX  WARN  object 0x4639b80 was not returned to mpool ucp_requests
[1717846120.274928] [eu-a2p-477:50798:0]          mpool.c:38   UCX  WARN  object 0x4639d40 was not returned to mpool ucp_requests


           ************************************************************
           *        Program running with 4 parallel MPI-processes     *
           *              working on a common directory               *
           ************************************************************

Diagonalization of the overlap matrix:
Smallest eigenvalue                        ... 2.958e-04
Time for diagonalization                   ...    0.022 sec
Threshold for overlap eigenvalues          ... 1.000e-08
Number of eigenvalues below threshold      ... 0
Time for construction of square roots      ...    0.010 sec
Total time needed                          ...    0.033 sec

-------------------
DFT GRID GENERATION
-------------------

General Integration Accuracy     IntAcc      ... 4.959
Radial Grid Type                 RadialGrid  ... OptM3 with GC (2021)
Angular Grid (max. ang.)         AngularGrid ... 6 (Lebedev-590)
Angular grid pruning method      GridPruning ... 4 (adaptive)
Weight generation scheme         WeightScheme... Becke
Basis function cutoff            BFCut       ... 1.0000e-11
Integration weight cutoff        WCut        ... 1.0000e-14
Angular grids for H and He will be reduced by one unit
Partially contracted basis set               ... off
Rotationally invariant grid construction     ... off

Total number of grid points                  ...   563953
Total number of batches                      ...     8835
Average number of points per batch           ...       63
Average number of grid points per atom       ...    11058
Time for grid setup =    7.706 sec

--------------------
COSX GRID GENERATION
--------------------

GRIDX 1
-------
General Integration Accuracy     IntAcc      ... 4.020
Radial Grid Type                 RadialGrid  ... OptM3 with GC (2021)
Angular Grid (max. ang.)         AngularGrid ... 2 (Lebedev-110)
Angular grid pruning method      GridPruning ... 4 (adaptive)
Weight generation scheme         WeightScheme... Becke
Basis function cutoff            BFCut       ... 1.0000e-11
Integration weight cutoff        WCut        ... 1.0000e-14
Angular grids for H and He will be reduced by one unit
Partially contracted basis set               ... on
Rotationally invariant grid construction     ... off

Total number of grid points                  ...    60763
Total number of batches                      ...      976
Average number of points per batch           ...       62
Average number of grid points per atom       ...     1191
UseSFitting                                  ... on

GRIDX 2
-------
General Integration Accuracy     IntAcc      ... 4.338
Radial Grid Type                 RadialGrid  ... OptM3 with GC (2021)
Angular Grid (max. ang.)         AngularGrid ... 3 (Lebedev-194)
Angular grid pruning method      GridPruning ... 4 (adaptive)
Weight generation scheme         WeightScheme... Becke
Basis function cutoff            BFCut       ... 1.0000e-11
Integration weight cutoff        WCut        ... 1.0000e-14
Angular grids for H and He will be reduced by one unit
Partially contracted basis set               ... on
Rotationally invariant grid construction     ... off

Total number of grid points                  ...   132121
Total number of batches                      ...     2088
Average number of points per batch           ...       63
Average number of grid points per atom       ...     2591
UseSFitting                                  ... on

GRIDX 3
-------
General Integration Accuracy     IntAcc      ... 4.871
Radial Grid Type                 RadialGrid  ... OptM3 with GC (2021)
Angular Grid (max. ang.)         AngularGrid ... 4 (Lebedev-302)
Angular grid pruning method      GridPruning ... 4 (adaptive)
Weight generation scheme         WeightScheme... Becke
Basis function cutoff            BFCut       ... 1.0000e-11
Integration weight cutoff        WCut        ... 1.0000e-14
Angular grids for H and He will be reduced by one unit
Partially contracted basis set               ... on
Rotationally invariant grid construction     ... off

Total number of grid points                  ...   253186
Total number of batches                      ...     3981
Average number of points per batch           ...       63
Average number of grid points per atom       ...     4964
UseSFitting                                  ... on

Time for X-Grid setup             =    4.041 sec


--------------------
CPCM SOLVATION MODEL
--------------------
CPCM parameters:
  Epsilon                                         ...      80.4000
  Refrac                                          ...       1.3300
  Rsolv                                           ...       1.3000
  Surface type                                    ... GAUSSIAN VDW
  Epsilon function type                           ...         CPCM
Radii:
 Radius for O  used is    3.4469 Bohr (=   1.8240 Ang.)
 Radius for C  used is    3.8550 Bohr (=   2.0400 Ang.)
 Radius for H  used is    2.4944 Bohr (=   1.3200 Ang.)
Calculating surface                               ...        done! (  0.0s)
GEPOL surface points                              ...         2683
GEPOL Volume                                      ...    2778.0027
GEPOL Surface-area                                ...    1434.1887
Calculating surface distance matrix               ...        done! (  0.1s)
Performing Cholesky decomposition & store         ...        done! (  0.3s)
Overall time for CPCM initialization              ...                 0.4s
--------------
SCF ITERATIONS
--------------
ITER       Energy         Delta-E        Max-DP      RMS-DP      [F,P]     Damp
               ***  Starting incremental Fock matrix formation  ***
  0  -1041.0486930816   0.000000000000 0.00615015  0.00009649  0.0311326 0.7000
                      *** Initiating the SOSCF procedure ***
                      *** Re-Reading the Fockian *** 
                      *** Removing any level shift *** 
ITER      Energy       Delta-E        Grad      Rot      Max-DP    RMS-DP
  1  -1041.05196926  -0.0032761774  0.001494  0.001494  0.019299  0.000314
               *** Restarting incremental Fock matrix formation ***
  2  -1041.06101992  -0.0090506576  0.000857  0.002092  0.004784  0.000099
  3  -1041.06129118  -0.0002712626  0.000241  0.001227  0.000917  0.000025
  4  -1041.06128979   0.0000013883  0.000461  0.000833  0.000813  0.000012
  5  -1041.06129778  -0.0000079867  0.000048  0.000123  0.000221  0.000004
  6  -1041.06129777   0.0000000084  0.000036  0.000052  0.000107  0.000002
  7  -1041.06129797  -0.0000001958  0.000006  0.000023  0.000040  0.000001
  8  -1041.06129796   0.0000000058  0.000008  0.000015  0.000025  0.000000
                  ***Gradient check signals convergence***
              ***Rediagonalizing the Fockian in SOSCF/NRSCF***

               *****************************************************
               *                     SUCCESS                       *
               *           SCF CONVERGED AFTER   9 CYCLES          *
               *****************************************************

Old exchange energy                            =    -28.299535759 Eh
New exchange energy                            =    -28.299543692 Eh
Exchange energy change after final integration =     -0.000007934 Eh
Total energy after final integration           =  -1041.061305909 Eh
Final COS-X integration done in                =    28.833 sec
Total Energy       :        -1041.06130591 Eh          -28328.71834 eV
  Last Energy change         ...   -1.5621e-08  Tolerance :   1.0000e-08
  Last MAX-Density change    ...    3.9968e-15  Tolerance :   1.0000e-07
             **** THE GBW FILE WAS UPDATED (UQ2_2e_2H_B3LYP_631Gd_opt.gbw) ****
             **** DENSITY UQ2_2e_2H_B3LYP_631Gd_opt.scfp WAS UPDATED ****
             **** ENERGY FILE WAS UPDATED (UQ2_2e_2H_B3LYP_631Gd_opt.en.tmp) ****
             **** THE GBW FILE WAS UPDATED (UQ2_2e_2H_B3LYP_631Gd_opt.gbw) ****
             **** DENSITY UQ2_2e_2H_B3LYP_631Gd_opt.scfp WAS UPDATED ****
Total SCF time: 0 days 0 hours 3 min 2 sec 

Maximum memory used throughout the entire SCF-calculation: 203.2 MB

-------------------------   --------------------
FINAL SINGLE POINT ENERGY     -1041.061305908597
-------------------------   --------------------


           ************************************************************
           *        Program running with 4 parallel MPI-processes     *
           *              working on a common directory               *
           ************************************************************
------------------------------------------------------------------------------
                         ORCA SCF GRADIENT CALCULATION
------------------------------------------------------------------------------

 ... reading COSX grid (gridx3)
Gradient of the Kohn-Sham DFT energy:
Kohn-Sham wavefunction type      ... RKS
Hartree-Fock exchange scaling    ...    0.200
Number of operators              ...    1
Number of atoms                  ...   51
Basis set dimensions             ...  378
Integral neglect threshold       ... 2.5e-11
Integral primitive cutoff        ... 2.5e-12
SHARK Integral package           ... ON

Nuc. rep. gradient       (SHARK) ... done (  0.0 sec)
HCore & Overlap gradient (SHARK) ... done (  0.5 sec)
RI-J gradient            (SHARK) ... done (  2.1 sec)
COSX-gradient                    ... done ( 35.9 sec)
Exchange-correlation gradient    ... done

------------------
CARTESIAN GRADIENT
------------------

   1   O   :   -0.000186264   -0.000646125    0.000122083
   2   C   :   -0.000315135    0.000623191   -0.000550703
   3   C   :    0.000362244   -0.000552001    0.000006482
   4   O   :   -0.000392909    0.000289141    0.000004912
   5   C   :    0.000279237   -0.000031691   -0.000163447
   6   C   :    0.000037137    0.000131228    0.000128550
   7   O   :   -0.000223771   -0.000131896    0.000432757
   8   C   :    0.000204462    0.000008863   -0.000005638
   9   C   :    0.000121397    0.000097499    0.000039494
  10   C   :   -0.000037208   -0.000193929    0.000276318
  11   C   :    0.000059002    0.000029786   -0.000327183
  12   C   :   -0.000202762    0.000192377    0.000633021
  13   C   :    0.000211287    0.000221436    0.000233169
  14   C   :    0.000201803   -0.001123936   -0.000151004
  15   C   :    0.000154887    0.000833972    0.000298313
  16   C   :   -0.000863347   -0.000091123   -0.000458588
  17   C   :    0.000109471    0.000212413   -0.000598618
  18   O   :   -0.000102715   -0.000305429    0.000199705
  19   H   :   -0.000083080    0.000024534    0.000038509
  20   H   :   -0.000042182   -0.000022595    0.000065398
  21   H   :   -0.000057016    0.000104659    0.000089248
  22   H   :    0.000003014   -0.000014581   -0.000065025
  23   H   :   -0.000011498   -0.000010908   -0.000030430
  24   H   :   -0.000101258   -0.000038010    0.000050851
  25   H   :    0.000082329    0.000001522    0.000045179
  26   H   :   -0.000070847    0.000063694   -0.000036321
  27   H   :    0.000055912    0.000147082   -0.000055659
  28   H   :    0.000042480   -0.000044314    0.000088369
  29   H   :    0.000124288    0.000122652    0.000067425
  30   H   :   -0.000003614   -0.000407846   -0.000197982
  31   H   :    0.000068625    0.000012827    0.000007440
  32   H   :    0.000054973    0.000321452   -0.000074622
  33   H   :   -0.000067627    0.000006381    0.000161691
  34   H   :    0.000025276    0.000121575   -0.000219381
  35   H   :    0.000324798    0.000224456   -0.000082928
  36   C   :    0.000234716   -0.000145307   -0.000356120
  37   H   :    0.000035097    0.000334229   -0.000263245
  38   H   :   -0.000313309   -0.000522639   -0.000044083
  39   C   :   -0.000025440   -0.000350964    0.000939623
  40   H   :   -0.000159524    0.000228041   -0.000138315
  41   C   :   -0.000099414    0.000074563    0.000397951
  42   C   :   -0.000139167   -0.000031017   -0.000109153
  43   H   :    0.000075974   -0.000245815    0.000162502
  44   H   :    0.000233691    0.000105065    0.000002474
  45   H   :    0.000058941   -0.000261114   -0.000323869
  46   C   :    0.000169624    0.000665332   -0.000234033
  47   H   :   -0.000001711   -0.000106248    0.000007424
  48   H   :   -0.000031709   -0.000140650    0.000026201
  49   H   :    0.000034677   -0.000130004    0.000052333
  50   H   :    0.000048905    0.000186301   -0.000026676
  51   H   :    0.000163430    0.000206401   -0.000078678

Difference to translation invariance:
           :    0.0000461683    0.0000425296   -0.0000142789

Difference to rotation invariance:
           :    0.0002510745   -0.0005393008    0.0018163136

Norm of the cartesian gradient     ...    0.0032762716
RMS gradient                       ...    0.0002648709
MAX gradient                       ...    0.0011239363

-------
TIMINGS
-------

Total SCF gradient time            ...       53.915 sec

One electron gradient       ....       0.533 sec  (  1.0%)
RI-J Coulomb gradient       ....       2.146 sec  (  4.0%)
COSX gradient               ....      35.946 sec  ( 66.7%)
XC gradient                 ....      12.509 sec  ( 23.2%)
CPCM gradient               ....       1.165 sec  (  2.2%)
   A-Matrix (El+Nuc)        ....       0.282 sec  (  0.5%)
   Potential                ....       0.883 sec  (  1.6%)

Maximum memory used throughout the entire SCFGRAD-calculation: 124.7 MB
------------------------------------------------------------------------------
                         ORCA GEOMETRY RELAXATION STEP
------------------------------------------------------------------------------

Reading the OPT-File                    .... done
Getting information on internals        .... done
Copying old internal coords+grads       .... done
Making the new internal coordinates     .... (new redundants).... done
Validating the new internal coordinates .... (new redundants).... done
Calculating the B-matrix                .... done
Calculating the G,G- and P matrices     .... done
Transforming gradient to internals      .... done
Projecting the internal gradient        .... done
Number of atoms                         ....  51
Number of internal coordinates          .... 242
Current Energy                          .... -1041.061305909 Eh
Current gradient norm                   ....     0.003276272 Eh/bohr
Maximum allowed component of the step   ....  0.300
Current trust radius                    ....  0.300
Updating the Hessian (BFGS)             .... done
Forming the augmented Hessian           .... done
Diagonalizing the augmented Hessian     .... done
Last element of RFO vector              ....  0.950772571
Lowest eigenvalues of augmented Hessian:
 -0.000333016  0.000644247  0.002334496  0.009297859  0.011125277
Length of the computed step             ....  0.325934441
Warning: the length of the step is outside the trust region - taking restricted step instead
The input lambda is                     ....    -0.000333
   iter:   1  x=   -0.000485  g=  106.724166 f(x)=     0.016233
   iter:   2  x=   -0.000509  g=   82.177992 f(x)=     0.001998
   iter:   3  x=   -0.000510  g=   79.098875 f(x)=     0.000038
   iter:   4  x=   -0.000510  g=   79.040179 f(x)=     0.000000
   iter:   5  x=   -0.000510  g=   79.040158 f(x)=     0.000000
The output lambda is                    ....    -0.000510 (5 iterations)
The final length of the internal step   ....  0.300000000
Converting the step to cartesian space:
 Initial RMS(Int)=    0.0192847304
Transforming coordinates:
 Iter   0:  RMS(Cart)=    0.0758736973 RMS(Int)=    0.4038597665
 Iter   1:  RMS(Cart)=    0.0027379724 RMS(Int)=    0.0017193409
 Iter   2:  RMS(Cart)=    0.0002609344 RMS(Int)=    0.0001391742
 Iter   3:  RMS(Cart)=    0.0000303942 RMS(Int)=    0.0000219420
 Iter   4:  RMS(Cart)=    0.0000036059 RMS(Int)=    0.0000021564
 Iter   5:  RMS(Cart)=    0.0000004358 RMS(Int)=    0.0000003127
 Iter   6:  RMS(Cart)=    0.0000000527 RMS(Int)=    0.0000000329
done
Storing new coordinates                 .... done

                                .--------------------.
          ----------------------|Geometry convergence|-------------------------
          Item                value                   Tolerance       Converged
          ---------------------------------------------------------------------
          Energy change      -0.0002664572            0.0000002000      NO
          RMS gradient        0.0002421467            0.0000080000      NO
          MAX gradient        0.0012215683            0.0000300000      NO
          RMS step            0.0192847304            0.0001000000      NO
          MAX step            0.0896433753            0.0002000000      NO
          ........................................................
          Max(Bonds)      0.0008      Max(Angles)    0.24
          Max(Dihed)        5.14      Max(Improp)    0.00
          ---------------------------------------------------------------------

The optimization has not yet converged - more geometry cycles are needed


    ---------------------------------------------------------------------------
                         Redundant Internal Coordinates
                            (Angstroem and degrees)

        Definition                    Value    dE/dq     Step     New-Value
    ----------------------------------------------------------------------------
     1. B(C   1,O   0)                1.3757  0.000039 -0.0003    1.3754   
     2. B(C   2,C   1)                1.4031  0.000031 -0.0003    1.4028   
     3. B(O   3,C   2)                1.3768 -0.000088  0.0001    1.3770   
     4. B(C   4,O   3)                1.4358  0.000066 -0.0003    1.4355   
     5. B(C   5,C   2)                1.4011  0.000024 -0.0000    1.4011   
     6. B(O   6,C   5)                1.3771  0.000051 -0.0001    1.3770   
     7. B(C   7,O   6)                1.4348 -0.000047  0.0003    1.4351   
     8. B(C   8,C   1)                1.4073 -0.000312  0.0000    1.4073   
     9. B(C   9,C   8)                1.5159 -0.000109  0.0002    1.5161   
    10. B(C  10,C   8)                1.4132 -0.000234  0.0003    1.4135   
    11. B(C  11,C  10)                1.5246 -0.000230  0.0004    1.5250   
    12. B(C  12,C  11)                1.5190 -0.000271  0.0002    1.5192   
    13. B(C  13,C  12)                1.3487  0.000029 -0.0001    1.3486   
    14. B(C  14,C  13)                1.5117 -0.000110 -0.0001    1.5116   
    15. B(C  15,C  13)                1.5217  0.000615  0.0003    1.5220   
    16. B(C  16,C  10)                1.4085 -0.000180  0.0001    1.4085   
    17. B(C  16,C   5)                1.4035 -0.000118  0.0004    1.4039   
    18. B(O  17,C  16)                1.3768 -0.000073  0.0002    1.3770   
    19. B(H  18,C   4)                1.0928 -0.000036  0.0000    1.0928   
    20. B(H  19,C   4)                1.0971 -0.000030  0.0000    1.0971   
    21. B(H  20,C   4)                1.0947 -0.000142  0.0004    1.0951   
    22. B(H  21,C   7)                1.0928 -0.000058 -0.0000    1.0928   
    23. B(H  22,C   7)                1.0954  0.000023 -0.0003    1.0951   
    24. B(H  23,C   7)                1.0971 -0.000111  0.0001    1.0971   
    25. B(H  24,C   9)                1.1000 -0.000000 -0.0000    1.1000   
    26. B(H  25,C   9)                1.0899  0.000046 -0.0000    1.0898   
    27. B(H  26,C   9)                1.0985 -0.000095  0.0001    1.0986   
    28. B(H  27,C  11)                1.0942 -0.000001 -0.0001    1.0942   
    29. B(H  28,C  11)                1.0971 -0.000013 -0.0000    1.0971   
    30. B(H  29,C  12)                1.0913  0.000016 -0.0001    1.0912   
    31. B(H  30,C  14)                1.0951  0.000037 -0.0001    1.0951   
    32. B(H  31,C  14)                1.0988 -0.000237  0.0005    1.0993   
    33. B(H  32,C  14)                1.0972  0.000100 -0.0005    1.0967   
    34. B(H  33,C  15)                1.0962  0.000167 -0.0000    1.0962   
    35. B(H  34,C  15)                1.0970 -0.000381  0.0002    1.0971   
    36. B(C  35,C  15)                1.5583 -0.000477  0.0007    1.5590   
    37. B(H  36,C  35)                1.0967  0.000307 -0.0008    1.0959   
    38. B(H  37,C  35)                1.0973 -0.000502  0.0006    1.0979   
    39. B(C  38,C  35)                1.5109  0.000488 -0.0003    1.5106   
    40. B(H  39,C  38)                1.0909 -0.000159  0.0000    1.0910   
    41. B(C  40,C  38)                1.3449 -0.000305  0.0003    1.3452   
    42. B(C  41,C  40)                1.5114  0.000124 -0.0003    1.5110   
    43. B(H  42,C  41)                1.0983 -0.000266  0.0007    1.0990   
    44. B(H  43,C  41)                1.0934  0.000088 -0.0006    1.0928   
    45. B(H  44,C  41)                1.0998  0.000097 -0.0002    1.0996   
    46. B(C  45,C  40)                1.5113 -0.000088 -0.0001    1.5112   
    47. B(H  46,C  45)                1.0953 -0.000005 -0.0000    1.0953   
    48. B(H  47,C  45)                1.0994 -0.000112  0.0001    1.0995   
    49. B(H  48,C  45)                1.0999  0.000066 -0.0002    1.0997   
    50. B(H  49,O   0)                0.9708 -0.000117 -0.0001    0.9707   
    51. B(H  50,O  17)                0.9788 -0.000258  0.0001    0.9789   
    52. A(C   1,O   0,H  49)          109.65  0.000030    0.04    109.68   
    53. A(C   2,C   1,C   8)          121.42  0.000058    0.01    121.44   
    54. A(O   0,C   1,C   2)          116.13  0.000433   -0.10    116.03   
    55. A(O   0,C   1,C   8)          122.43 -0.000498    0.09    122.52   
    56. A(O   3,C   2,C   5)          119.33 -0.000582    0.19    119.52   
    57. A(C   1,C   2,O   3)          121.12  0.000699   -0.21    120.91   
    58. A(C   1,C   2,C   5)          119.44 -0.000119    0.03    119.47   
    59. A(C   2,O   3,C   4)          114.99  0.000289   -0.10    114.89   
    60. A(H  18,C   4,H  19)          109.40  0.000017    0.01    109.40   
    61. A(O   3,C   4,H  18)          106.15 -0.000072    0.03    106.18   
    62. A(H  18,C   4,H  20)          109.61  0.000069   -0.02    109.59   
    63. A(O   3,C   4,H  19)          110.81 -0.000122    0.05    110.86   
    64. A(H  19,C   4,H  20)          109.60  0.000041   -0.04    109.56   
    65. A(O   3,C   4,H  20)          111.20  0.000064   -0.03    111.17   
    66. A(C   2,C   5,O   6)          119.46  0.000100   -0.11    119.35   
    67. A(C   2,C   5,C  16)          119.58 -0.000047   -0.03    119.55   
    68. A(O   6,C   5,C  16)          120.89 -0.000057    0.14    121.02   
    69. A(C   5,O   6,C   7)          114.90 -0.000344    0.14    115.03   
    70. A(O   6,C   7,H  23)          110.92 -0.000023   -0.02    110.90   
    71. A(H  22,C   7,H  23)          109.47 -0.000035    0.00    109.47   
    72. A(H  21,C   7,H  23)          109.40 -0.000002   -0.01    109.40   
    73. A(H  21,C   7,H  22)          109.50  0.000005    0.03    109.52   
    74. A(O   6,C   7,H  22)          111.22 -0.000019    0.02    111.24   
    75. A(O   6,C   7,H  21)          106.26  0.000076   -0.02    106.24   
    76. A(C   9,C   8,C  10)          124.02  0.000064   -0.01    124.01   
    77. A(C   1,C   8,C  10)          119.10  0.000066   -0.02    119.08   
    78. A(C   1,C   8,C   9)          116.87 -0.000132    0.03    116.91   
    79. A(H  25,C   9,H  26)          106.87  0.000126   -0.07    106.80   
    80. A(H  24,C   9,H  26)          107.17 -0.000036    0.02    107.19   
    81. A(H  24,C   9,H  25)          106.87  0.000050    0.05    106.92   
    82. A(C   8,C   9,H  26)          110.87 -0.000075    0.03    110.90   
    83. A(C   8,C   9,H  25)          113.04 -0.000047   -0.01    113.03   
    84. A(C   8,C   9,H  24)          111.69 -0.000008   -0.01    111.68   
    85. A(C   8,C  10,C  11)          123.50  0.000126   -0.09    123.41   
    86. A(C  11,C  10,C  16)          117.36 -0.000089    0.07    117.43   
    87. A(C   8,C  10,C  16)          119.13 -0.000035    0.01    119.14   
    88. A(C  10,C  11,C  12)          113.39 -0.000159   -0.05    113.34   
    89. A(H  27,C  11,H  28)          105.73  0.000062   -0.02    105.72   
    90. A(C  10,C  11,H  28)          108.51 -0.000023    0.09    108.60   
    91. A(C  12,C  11,H  27)          108.79  0.000097    0.12    108.91   
    92. A(C  10,C  11,H  27)          109.96 -0.000021   -0.07    109.89   
    93. A(C  12,C  11,H  28)          110.17  0.000058   -0.07    110.10   
    94. A(C  11,C  12,C  13)          127.30 -0.000060   -0.19    127.12   
    95. A(C  13,C  12,H  29)          117.94  0.000077    0.02    117.96   
    96. A(C  11,C  12,H  29)          114.73 -0.000016    0.16    114.89   
    97. A(C  14,C  13,C  15)          116.18 -0.000183   -0.15    116.04   
    98. A(C  12,C  13,C  15)          123.61  0.000359    0.03    123.64   
    99. A(C  12,C  13,C  14)          120.20 -0.000171    0.09    120.29   
   100. A(H  31,C  14,H  32)          106.31 -0.000080   -0.04    106.27   
   101. A(C  13,C  14,H  32)          111.12  0.000206   -0.12    111.00   
   102. A(H  30,C  14,H  31)          108.40  0.000157   -0.04    108.36   
   103. A(C  13,C  14,H  31)          110.48 -0.000149   -0.02    110.46   
   104. A(C  13,C  14,H  30)          111.82 -0.000062    0.07    111.89   
   105. A(H  30,C  14,H  32)          108.51 -0.000071    0.15    108.66   
   106. A(H  34,C  15,C  35)          108.22 -0.000063    0.07    108.29   
   107. A(H  33,C  15,C  35)          107.54  0.000180   -0.09    107.45   
   108. A(C  13,C  15,C  35)          115.38 -0.000557    0.02    115.41   
   109. A(H  33,C  15,H  34)          106.57 -0.000073    0.04    106.61   
   110. A(C  13,C  15,H  34)          108.66  0.000279   -0.01    108.65   
   111. A(C  13,C  15,H  33)          110.10  0.000257   -0.03    110.07   
   112. A(C  10,C  16,O  17)          122.17 -0.000013    0.03    122.20   
   113. A(C   5,C  16,O  17)          116.55 -0.000063   -0.04    116.51   
   114. A(C   5,C  16,C  10)          121.28  0.000079   -0.01    121.27   
   115. A(C  16,O  17,H  50)          108.46  0.000033    0.06    108.52   
   116. A(C  15,C  35,H  36)          107.21  0.000280    0.10    107.31   
   117. A(H  37,C  35,C  38)          108.85  0.000393   -0.11    108.74   
   118. A(H  36,C  35,C  38)          110.65  0.000109    0.10    110.75   
   119. A(C  15,C  35,C  38)          115.33 -0.000629    0.06    115.39   
   120. A(H  36,C  35,H  37)          106.32 -0.000110   -0.05    106.27   
   121. A(C  15,C  35,H  37)          108.08 -0.000015   -0.11    107.97   
   122. A(H  39,C  38,C  40)          117.21  0.000454   -0.02    117.19   
   123. A(C  35,C  38,C  40)          127.31 -0.001210    0.24    127.55   
   124. A(C  35,C  38,H  39)          115.48  0.000755   -0.22    115.26   
   125. A(C  41,C  40,C  45)          114.77  0.000759   -0.13    114.64   
   126. A(C  38,C  40,C  45)          120.96  0.000463   -0.04    120.92   
   127. A(C  38,C  40,C  41)          124.27 -0.001222    0.17    124.44   
   128. A(H  43,C  41,H  44)          107.62 -0.000090    0.11    107.73   
   129. A(H  42,C  41,H  44)          106.39 -0.000015   -0.07    106.32   
   130. A(C  40,C  41,H  44)          110.65  0.000426   -0.01    110.65   
   131. A(H  42,C  41,H  43)          108.18  0.000138   -0.03    108.15   
   132. A(C  40,C  41,H  43)          113.07 -0.000407    0.07    113.14   
   133. A(C  40,C  41,H  42)          110.64 -0.000036   -0.07    110.57   
   134. A(H  47,C  45,H  48)          106.30  0.000019    0.01    106.32   
   135. A(H  46,C  45,H  48)          108.09 -0.000036    0.04    108.13   
   136. A(C  40,C  45,H  48)          110.99 -0.000097    0.03    111.02   
   137. A(H  46,C  45,H  47)          108.34  0.000060   -0.02    108.31   
   138. A(C  40,C  45,H  47)          111.01  0.000104   -0.03    110.98   
   139. A(C  40,C  45,H  46)          111.89 -0.000047   -0.03    111.86   
   140. D(C   2,C   1,O   0,H  49)   -168.40 -0.000036   -1.36   -169.77   
   141. D(C   8,C   1,O   0,H  49)     13.13  0.000287   -1.95     11.18   
   142. D(O   3,C   2,C   1,O   0)     -1.23  0.000124   -0.73     -1.96   
   143. D(C   5,C   2,C   1,C   8)      1.14 -0.000141   -0.35      0.79   
   144. D(C   5,C   2,C   1,O   0)   -177.34  0.000188   -0.93   -178.28   
   145. D(O   3,C   2,C   1,C   8)    177.25 -0.000205   -0.14    177.10   
   146. D(C   4,O   3,C   2,C   5)   -108.19  0.000036    1.43   -106.76   
   147. D(C   4,O   3,C   2,C   1)     75.70  0.000081    1.23     76.93   
   148. D(H  18,C   4,O   3,C   2)    178.55 -0.000080    0.59    179.14   
   149. D(H  20,C   4,O   3,C   2)    -62.30 -0.000004    0.58    -61.72   
   150. D(H  19,C   4,O   3,C   2)     59.87  0.000008    0.54     60.41   
   151. D(O   6,C   5,C   2,O   3)     -0.56 -0.000133    0.18     -0.38   
   152. D(C  16,C   5,C   2,O   3)   -177.50 -0.000046    0.24   -177.26   
   153. D(C  16,C   5,C   2,C   1)     -1.32 -0.000058    0.42     -0.90   
   154. D(O   6,C   5,C   2,C   1)    175.62 -0.000146    0.36    175.98   
   155. D(C   7,O   6,C   5,C  16)    -77.12 -0.000156    1.48    -75.64   
   156. D(C   7,O   6,C   5,C   2)    105.98 -0.000068    1.54    107.52   
   157. D(H  23,C   7,O   6,C   5)    -59.53  0.000052   -0.16    -59.69   
   158. D(H  22,C   7,O   6,C   5)     62.56 -0.000021   -0.15     62.40   
   159. D(H  21,C   7,O   6,C   5)   -178.35  0.000021   -0.12   -178.47   
   160. D(C  10,C   8,C   1,O   0)    178.96 -0.000164    0.66    179.62   
   161. D(C  10,C   8,C   1,C   2)      0.58  0.000171    0.04      0.62   
   162. D(C   9,C   8,C   1,C   2)   -178.71  0.000302   -0.31   -179.02   
   163. D(C   9,C   8,C   1,O   0)     -0.32 -0.000033    0.31     -0.01   
   164. D(H  26,C   9,C   8,C  10)   -125.68  0.000021   -0.85   -126.53   
   165. D(H  26,C   9,C   8,C   1)     53.57 -0.000117   -0.48     53.09   
   166. D(H  25,C   9,C   8,C  10)     -5.70  0.000097   -0.93     -6.63   
   167. D(H  25,C   9,C   8,C   1)    173.55 -0.000041   -0.56    172.99   
   168. D(H  24,C   9,C   8,C  10)    114.87  0.000123   -0.88    113.98   
   169. D(H  24,C   9,C   8,C   1)    -65.88 -0.000016   -0.52    -66.40   
   170. D(C  11,C  10,C   8,C   1)    177.24  0.000243   -0.08    177.16   
   171. D(C  16,C  10,C   8,C   9)    177.16 -0.000144    0.56    177.72   
   172. D(C  16,C  10,C   8,C   1)     -2.07 -0.000001    0.19     -1.89   
   173. D(C  11,C  10,C   8,C   9)     -3.53  0.000100    0.30     -3.23   
   174. D(H  28,C  11,C  10,C  16)     63.40  0.000175   -0.69     62.71   
   175. D(H  28,C  11,C  10,C   8)   -115.92 -0.000065   -0.43   -116.35   
   176. D(H  27,C  11,C  10,C  16)    178.61  0.000226   -0.70    177.91   
   177. D(H  27,C  11,C  10,C   8)     -0.71 -0.000015   -0.44     -1.15   
   178. D(C  12,C  11,C  10,C  16)    -59.35  0.000225   -0.63    -59.98   
   179. D(C  12,C  11,C  10,C   8)    121.33 -0.000016   -0.37    120.95   
   180. D(H  29,C  12,C  11,H  28)   -163.98  0.000195   -0.23   -164.21   
   181. D(H  29,C  12,C  11,H  27)     80.55  0.000032   -0.24     80.30   
   182. D(H  29,C  12,C  11,C  10)    -42.14  0.000096   -0.20    -42.35   
   183. D(C  13,C  12,C  11,H  28)     17.87  0.000132   -0.05     17.82   
   184. D(C  13,C  12,C  11,H  27)    -97.61 -0.000030   -0.06    -97.66   
   185. D(C  13,C  12,C  11,C  10)    139.70  0.000034   -0.02    139.69   
   186. D(C  15,C  13,C  12,H  29)   -177.43  0.000415   -0.05   -177.48   
   187. D(C  15,C  13,C  12,C  11)      0.67  0.000478   -0.24      0.43   
   188. D(C  14,C  13,C  12,H  29)      1.39  0.000719   -0.83      0.56   
   189. D(C  14,C  13,C  12,C  11)    179.49  0.000781   -1.02    178.47   
   190. D(H  32,C  14,C  13,C  15)    -58.03  0.000089    2.49    -55.53   
   191. D(H  32,C  14,C  13,C  12)    123.06 -0.000199    3.22    126.29   
   192. D(H  31,C  14,C  13,C  15)     59.73  0.000024    2.36     62.08   
   193. D(H  31,C  14,C  13,C  12)   -119.18 -0.000264    3.08   -116.10   
   194. D(H  30,C  14,C  13,C  15)   -179.45  0.000079    2.34   -177.10   
   195. D(H  30,C  14,C  13,C  12)      1.65 -0.000210    3.07      4.72   
   196. D(C  35,C  15,C  13,C  14)     89.36 -0.000426    1.42     90.78   
   197. D(C  35,C  15,C  13,C  12)    -91.78 -0.000133    0.67    -91.11   
   198. D(H  34,C  15,C  13,C  14)    -32.35 -0.000173    1.32    -31.02   
   199. D(H  34,C  15,C  13,C  12)    146.52  0.000119    0.57    147.09   
   200. D(H  33,C  15,C  13,C  14)   -148.72 -0.000389    1.30   -147.42   
   201. D(H  33,C  15,C  13,C  12)     30.15 -0.000097    0.54     30.69   
   202. D(C  10,C  16,C   5,C   2)     -0.20  0.000231   -0.20     -0.40   
   203. D(O  17,C  16,C  10,C  11)      1.91 -0.000097   -0.25      1.67   
   204. D(O  17,C  16,C  10,C   8)   -178.74  0.000134   -0.49   -179.23   
   205. D(C   5,C  16,C  10,C  11)   -177.44 -0.000430    0.14   -177.30   
   206. D(C   5,C  16,C  10,C   8)      1.91 -0.000200   -0.11      1.80   
   207. D(O  17,C  16,C   5,O   6)      3.52 -0.000001    0.23      3.75   
   208. D(O  17,C  16,C   5,C   2)   -179.59 -0.000085    0.17   -179.42   
   209. D(C  10,C  16,C   5,O   6)   -177.09  0.000315   -0.13   -177.23   
   210. D(H  50,O  17,C  16,C  10)     25.23 -0.000239    0.76     25.99   
   211. D(H  50,O  17,C  16,C   5)   -155.38  0.000081    0.39   -154.99   
   212. D(C  38,C  35,C  15,H  34)     59.59 -0.000082    0.68     60.27   
   213. D(C  38,C  35,C  15,H  33)    174.36 -0.000107    0.71    175.07   
   214. D(C  38,C  35,C  15,C  13)    -62.35 -0.000016    0.62    -61.73   
   215. D(H  37,C  35,C  15,H  34)   -178.36 -0.000012    0.49   -177.88   
   216. D(H  37,C  35,C  15,H  33)    -63.59 -0.000037    0.52    -63.07   
   217. D(H  37,C  35,C  15,C  13)     59.70  0.000054    0.43     60.13   
   218. D(H  36,C  35,C  15,H  34)    -64.12 -0.000008    0.42    -63.70   
   219. D(H  36,C  35,C  15,H  33)     50.66 -0.000033    0.46     51.11   
   220. D(H  36,C  35,C  15,C  13)    173.95  0.000058    0.37    174.31   
   221. D(C  40,C  38,C  35,H  37)    144.49  0.000308   -3.29    141.20   
   222. D(C  40,C  38,C  35,H  36)     28.00  0.000147   -3.22     24.78   
   223. D(C  40,C  38,C  35,C  15)    -93.88  0.000153   -3.48    -97.36   
   224. D(H  39,C  38,C  35,H  37)    -35.66  0.000298   -3.15    -38.80   
   225. D(H  39,C  38,C  35,H  36)   -152.15  0.000137   -3.08   -155.23   
   226. D(H  39,C  38,C  35,C  15)     85.98  0.000144   -3.34     82.64   
   227. D(C  45,C  40,C  38,H  39)      0.11  0.000079    0.28      0.39   
   228. D(C  45,C  40,C  38,C  35)    179.96  0.000070    0.43    180.39   
   229. D(C  41,C  40,C  38,H  39)   -179.30  0.000078   -0.13   -179.43   
   230. D(C  41,C  40,C  38,C  35)      0.55  0.000069    0.01      0.56   
   231. D(H  44,C  41,C  40,C  45)    -68.05 -0.000292    4.75    -63.30   
   232. D(H  44,C  41,C  40,C  38)    111.40 -0.000292    5.14    116.53   
   233. D(H  43,C  41,C  40,C  45)    171.14 -0.000202    4.56    175.70   
   234. D(H  43,C  41,C  40,C  38)     -9.41 -0.000201    4.95     -4.46   
   235. D(H  42,C  41,C  40,C  45)     49.62 -0.000068    4.61     54.23   
   236. D(H  42,C  41,C  40,C  38)   -130.94 -0.000068    5.00   -125.94   
   237. D(H  48,C  45,C  40,C  41)     58.59  0.000086   -1.00     57.58   
   238. D(H  48,C  45,C  40,C  38)   -120.88  0.000096   -1.38   -122.26   
   239. D(H  47,C  45,C  40,C  41)    -59.41  0.000057   -1.02    -60.43   
   240. D(H  47,C  45,C  40,C  38)    121.12  0.000067   -1.40    119.72   
   241. D(H  46,C  45,C  40,C  41)    179.42 -0.000061   -0.95    178.47   
   242. D(H  46,C  45,C  40,C  38)     -0.04 -0.000051   -1.33     -1.37   
    ----------------------------------------------------------------------------

         *************************************************************
         *                GEOMETRY OPTIMIZATION CYCLE 102            *
         *************************************************************
---------------------------------
CARTESIAN COORDINATES (ANGSTROEM)
---------------------------------
  O      4.868785   -1.496397   -0.345024
  C      3.602752   -0.984452   -0.181204
  C      3.514356    0.226346    0.521660
  O      4.639253    0.825164    1.043251
  C      5.459706    1.508756    0.083963
  C      2.256008    0.793775    0.761745
  O      2.165652    1.937689    1.522889
  C      1.852842    3.131387    0.790310
  C      2.454280   -1.636786   -0.666844
  C      2.666760   -2.951013   -1.392330
  C      1.187080   -1.048952   -0.450607
  C     -0.113945   -1.636751   -0.986795
  C     -1.119228   -1.967586    0.103136
  C     -2.453087   -1.771876    0.066625
  C     -3.317630   -2.192587    1.233012
  C     -3.185069   -1.173084   -1.125922
  C      1.103901    0.152746    0.279432
  O     -0.098387    0.771195    0.540443
  H      6.292411    1.938222    0.646428
  H      4.898407    2.313231   -0.407452
  H      5.845312    0.816215   -0.671635
  H      1.844294    3.944564    1.520338
  H      0.870044    3.057836    0.312904
  H      2.615476    3.334014    0.028056
  H      3.208559   -2.809584   -2.339113
  H      1.734038   -3.460435   -1.633749
  H      3.258491   -3.645312   -0.780199
  H      0.096427   -2.543336   -1.562172
  H     -0.550966   -0.926793   -1.699974
  H     -0.695879   -2.442699    0.989595
  H     -2.719377   -2.565722    2.070914
  H     -4.016908   -2.983875    0.927338
  H     -3.934228   -1.357412    1.586677
  H     -2.662571   -1.428626   -2.055057
  H     -4.181195   -1.628314   -1.190798
  C     -3.356081    0.376249   -1.096674
  H     -3.801650    0.673163   -2.052838
  H     -2.355366    0.827008   -1.070414
  C     -4.162534    0.917083    0.060499
  H     -3.610452    1.046323    0.992553
  C     -5.465637    1.251025    0.066643
  C     -6.385309    1.126841   -1.125853
  H     -6.880104    2.086005   -1.333443
  H     -5.869556    0.806226   -2.034407
  H     -7.187577    0.402773   -0.922995
  C     -6.123224    1.790009    1.315904
  H     -5.423870    1.835828    2.157560
  H     -6.525039    2.799114    1.145309
  H     -6.976781    1.163911    1.613918
  H      4.843510   -2.236586   -0.972536
  H     -0.804692    0.093439    0.533332

----------------------------
CARTESIAN COORDINATES (A.U.)
----------------------------
  NO LB      ZA    FRAG     MASS         X           Y           Z
   0 O     8.0000    0    15.999    9.200670   -2.827780   -0.652002
   1 C     6.0000    0    12.011    6.808214   -1.860345   -0.342427
   2 C     6.0000    0    12.011    6.641170    0.427733    0.985794
   3 O     8.0000    0    15.999    8.766917    1.559334    1.971459
   4 C     6.0000    0    12.011   10.317349    2.851136    0.158666
   5 C     6.0000    0    12.011    4.263238    1.500018    1.439489
   6 O     8.0000    0    15.999    4.092490    3.661702    2.877844
   7 C     6.0000    0    12.011    3.501363    5.917464    1.493470
   8 C     6.0000    0    12.011    4.637916   -3.093078   -1.260152
   9 C     6.0000    0    12.011    5.039446   -5.576606   -2.631122
  10 C     6.0000    0    12.011    2.243256   -1.982233   -0.851524
  11 C     6.0000    0    12.011   -0.215325   -3.093012   -1.864772
  12 C     6.0000    0    12.011   -2.115034   -3.718199    0.194898
  13 C     6.0000    0    12.011   -4.635663   -3.348360    0.125903
  14 C     6.0000    0    12.011   -6.269413   -4.143389    2.330056
  15 C     6.0000    0    12.011   -6.018907   -2.216807   -2.127684
  16 C     6.0000    0    12.011    2.086070    0.288648    0.528049
  17 O     8.0000    0    15.999   -0.185924    1.457347    1.021289
  18 H     1.0000    0     1.008   11.890933    3.662709    1.221572
  19 H     1.0000    0     1.008    9.256648    4.371374   -0.769972
  20 H     1.0000    0     1.008   11.046039    1.542424   -1.269206
  21 H     1.0000    0     1.008    3.485211    7.454146    2.873023
  22 H     1.0000    0     1.008    1.644146    5.778473    0.591303
  23 H     1.0000    0     1.008    4.942533    6.300373    0.053018
  24 H     1.0000    0     1.008    6.063298   -5.309344   -4.420283
  25 H     1.0000    0     1.008    3.276857   -6.539275   -3.087338
  26 H     1.0000    0     1.008    6.157657   -6.888642   -1.474363
  27 H     1.0000    0     1.008    0.182221   -4.806208   -2.952078
  28 H     1.0000    0     1.008   -1.041175   -1.751385   -3.212486
  29 H     1.0000    0     1.008   -1.315021   -4.616032    1.870063
  30 H     1.0000    0     1.008   -5.138877   -4.848513    3.913460
  31 H     1.0000    0     1.008   -7.590857   -5.638707    1.752416
  32 H     1.0000    0     1.008   -7.434614   -2.565137    2.998385
  33 H     1.0000    0     1.008   -5.031530   -2.699712   -3.883494
  34 H     1.0000    0     1.008   -7.901314   -3.077068   -2.250282
  35 C     6.0000    0    12.011   -6.342073    0.711007   -2.072413
  36 H     1.0000    0     1.008   -7.184077    1.272093   -3.879301
  37 H     1.0000    0     1.008   -4.450997    1.562819   -2.022789
  38 C     6.0000    0    12.011   -7.866049    1.733036    0.114327
  39 H     1.0000    0     1.008   -6.822766    1.977264    1.875654
  40 C     6.0000    0    12.011  -10.328557    2.364094    0.125936
  41 C     6.0000    0    12.011  -12.066485    2.129422   -2.127553
  42 H     1.0000    0     1.008  -13.001513    3.941977   -2.519843
  43 H     1.0000    0     1.008  -11.091853    1.523546   -3.844472
  44 H     1.0000    0     1.008  -13.582552    0.761131   -1.744208
  45 C     6.0000    0    12.011  -11.571216    3.382627    2.486698
  46 H     1.0000    0     1.008  -10.249629    3.469211    4.077197
  47 H     1.0000    0     1.008  -12.330537    5.289559    2.164320
  48 H     1.0000    0     1.008  -13.184205    2.199473    3.049862
  49 H     1.0000    0     1.008    9.152908   -4.226535   -1.837827
  50 H     1.0000    0     1.008   -1.520648    0.176574    1.007851

--------------------------------
INTERNAL COORDINATES (ANGSTROEM)
--------------------------------
 O      0   0   0     0.000000000000     0.00000000     0.00000000
 C      1   0   0     1.375414415701     0.00000000     0.00000000
 C      2   1   0     1.402806126959   116.03657487     0.00000000
 O      3   2   1     1.376965579638   120.90881400   358.03802381
 C      4   3   2     1.435505728057   114.88973795    76.92971411
 C      3   2   1     1.401090291151   119.47267172   181.72474037
 O      6   3   2     1.376969417002   119.34711839   175.98441590
 C      7   6   3     1.435073934405   115.03318595   107.52214388
 C      2   1   3     1.407257296419   122.51791584   180.94746486
 C      9   2   1     1.516136259002   116.90902093     0.00000000
 C      9   2   1     1.413542159845   119.08151291   179.62099819
 C     11   9   2     1.525015188586   123.41689229   177.16051140
 C     12  11   9     1.519207850958   113.34172550   120.95463322
 C     13  12  11     1.348635025966   127.11671999   139.68598385
 C     14  13  12     1.511586172219   120.29144588   178.47210171
 C     14  13  12     1.522010797212   123.63951580     0.43366781
 C      6   3   2     1.403886064603   119.55468826   359.10248774
 O     17   6   3     1.376990398649   116.50893828   180.57700221
 H      5   4   3     1.092797055003   106.18288129   179.14260444
 H      5   4   3     1.097144044128   110.86006271    60.40712603
 H      5   4   3     1.095094410520   111.17315705   298.27807004
 H      8   7   6     1.092827082934   106.23880585   181.52592977
 H      8   7   6     1.095087422271   111.24165801    62.40491928
 H      8   7   6     1.097132240612   110.90214571   300.31148067
 H     10   9   2     1.099975841237   111.68146080   293.60005296
 H     10   9   2     1.089846344566   113.03131337   172.98507215
 H     10   9   2     1.098590688131   110.89701679    53.08792436
 H     12  11   9     1.094171661945   109.89025860   358.85019788
 H     12  11   9     1.097111401179   108.60023844   243.65187197
 H     13  12  11     1.091222298419   114.89188190   317.65247465
 H     15  14  13     1.095087373378   111.88769307     4.71575929
 H     15  14  13     1.099346983634   110.46192433   243.90358649
 H     15  14  13     1.096717105550   111.00453659   126.28458194
 H     16  14  13     1.096173903667   110.07086067    30.69397525
 H     16  14  13     1.097138086970   108.64740225   147.08989966
 C     16  14  13     1.559016162546   115.40620337   268.89300635
 H     36  16  14     1.095873668998   107.30665860   174.31075766
 H     36  16  14     1.097862905424   107.96834992    60.12918502
 C     36  16  14     1.510601917738   115.38723197   298.27326434
 H     39  36  16     1.090972897710   115.25848492    82.63797463
 C     39  36  16     1.345225534846   127.55487975   262.64227409
 C     41  39  36     1.511046803569   124.44179514     0.56215203
 H     42  41  39     1.099049906835   110.56975812   234.06086649
 H     42  41  39     1.092824747135   113.14030841   355.53929817
 H     42  41  39     1.099572971937   110.64594521   116.53193371
 C     41  39  36     1.511151525638   120.92037249   180.38820921
 H     46  41  39     1.095252752463   111.86001173   358.62719371
 H     46  41  39     1.099477864981   110.98454262   119.72256413
 H     46  41  39     1.099713866212   111.02141043   237.73911540
 H      1   2   3     0.970715799548   109.68487352   190.23342744
 H     18  17   6     0.978913114855   108.52046474   205.00705244

---------------------------
INTERNAL COORDINATES (A.U.)
---------------------------
 O      0   0   0     0.000000000000     0.00000000     0.00000000
 C      1   0   0     2.599156566321     0.00000000     0.00000000
 C      2   1   0     2.650919398939   116.03657487     0.00000000
 O      3   2   1     2.602087841352   120.90881400   358.03802381
 C      4   3   2     2.712712689703   114.88973795    76.92971411
 C      3   2   1     2.647676939171   119.47267172   181.72474037
 O      6   3   2     2.602095092919   119.34711839   175.98441590
 C      7   6   3     2.711896717954   115.03318595   107.52214388
 C      2   1   3     2.659330890194   122.51791584   180.94746486
 C      9   2   1     2.865082311221   116.90902093     0.00000000
 C      9   2   1     2.671207560859   119.08151291   179.62099819
 C     11   9   2     2.881861056498   123.41689229   177.16051140
 C     12  11   9     2.870886778815   113.34172550   120.95463322
 C     13  12  11     2.548550853690   127.11671999   139.68598385
 C     14  13  12     2.856483893316   120.29144588   178.47210171
 C     14  13  12     2.876183579603   123.63951580     0.43366781
 C      6   3   2     2.652960185328   119.55468826   359.10248774
 O     17   6   3     2.602134742486   116.50893828   180.57700221
 H      5   4   3     2.065087153912   106.18288129   179.14260444
 H      5   4   3     2.073301772865   110.86006271    60.40712603
 H      5   4   3     2.069428526671   111.17315705   298.27807004
 H      8   7   6     2.065143898478   106.23880585   181.52592977
 H      8   7   6     2.069415320794   111.24165801    62.40491928
 H      8   7   6     2.073279467451   110.90214571   300.31148067
 H     10   9   2     2.078653093868   111.68146080   293.60005296
 H     10   9   2     2.059511119285   113.03131337   172.98507215
 H     10   9   2     2.076035533844   110.89701679    53.08792436
 H     12  11   9     2.067684784573   109.89025860   358.85019788
 H     12  11   9     2.073240086630   108.60023844   243.65187197
 H     13  12  11     2.062111295240   114.89188190   317.65247465
 H     15  14  13     2.069415228400   111.88769307     4.71575929
 H     15  14  13     2.077464725222   110.46192433   243.90358649
 H     15  14  13     2.072494975877   111.00453659   126.28458194
 H     16  14  13     2.071468473082   110.07086067    30.69397525
 H     16  14  13     2.073290515468   108.64740225   147.08989966
 C     16  14  13     2.946113585569   115.40620337   268.89300635
 H     36  16  14     2.070901111782   107.30665860   174.31075766
 H     36  16  14     2.074660223843   107.96834992    60.12918502
 C     36  16  14     2.854623921901   115.38723197   298.27326434
 H     39  36  16     2.061639996202   115.25848492    82.63797463
 C     39  36  16     2.542107849216   127.55487975   262.64227409
 C     41  39  36     2.855464634283   124.44179514     0.56215203
 H     42  41  39     2.076903331430   110.56975812   234.06086649
 H     42  41  39     2.065139484457   113.14030841   355.53929817
 H     42  41  39     2.077891781223   110.64594521   116.53193371
 C     41  39  36     2.855662530314   120.92037249   180.38820921
 H     46  41  39     2.069727749579   111.86001173   358.62719371
 H     46  41  39     2.077712055122   110.98454262   119.72256413
 H     46  41  39     2.078158032816   111.02141043   237.73911540
 H      1   2   3     1.834387015017   109.68487352   190.23342744
 H     18  17   6     1.849877695979   108.52046474   205.00705244


           ************************************************************
           *        Program running with 4 parallel MPI-processes     *
           *              working on a common directory               *
           ************************************************************
------------------------------------------------------------------------------
                   ___                                                        
                  /   \      - P O W E R E D   B Y -                         
                 /     \                                                     
                 |  |  |   _    _      __       _____    __    __             
                 |  |  |  | |  | |    /  \     |  _  \  |  |  /  |          
                  \  \/   | |  | |   /    \    | | | |  |  | /  /          
                 / \  \   | |__| |  /  /\  \   | |_| |  |  |/  /          
                |  |  |   |  __  | /  /__\  \  |    /   |      \           
                |  |  |   | |  | | |   __   |  |    \   |  |\   \          
                \     /   | |  | | |  |  |  |  | |\  \  |  | \   \       
                 \___/    |_|  |_| |__|  |__|  |_| \__\ |__|  \__/        
                                                                              
                      - O R C A' S   B I G   F R I E N D -                    
                                      &                                       
                       - I N T E G R A L  F E E D E R -                       
                                                                              
 v1 FN, 2020, v2 2021                                                         
------------------------------------------------------------------------------


Reading SHARK input file UQ2_2e_2H_B3LYP_631Gd_opt.SHARKINP.tmp ... ok
----------------------
SHARK INTEGRAL PACKAGE
----------------------

Number of atoms                             ...     51
Number of basis functions                   ...    378
Number of shells                            ...    194
Maximum angular momentum                    ...      2
Integral batch strategy                     ... SHARK/LIBINT Hybrid
RI-J (if used) integral strategy            ... SPLIT-RIJ (Revised 2003 algorithm where possible)
Printlevel                                  ...      1
Contraction scheme used                     ... SEGMENTED contraction
Coulomb Range Separation                    ... NOT USED
Exchange Range Separation                   ... NOT USED
Finite Nucleus Model                        ... NOT USED
Auxiliary Coulomb fitting basis             ... AVAILABLE
   # of basis functions in Aux-J            ...   1435
   # of shells in Aux-J                     ...    485
   Maximum angular momentum in Aux-J        ...      4
Auxiliary J/K fitting basis                 ... NOT available
Auxiliary Correlation fitting basis         ... NOT available
Auxiliary 'external' fitting basis          ... NOT available
Integral threshold                          ...     2.500000e-11
Primitive cut-off                           ...     2.500000e-12
Primitive pair pre-selection threshold      ...     2.500000e-12

Calculating pre-screening integrals         ... done (  0.1 sec) Dimension = 194
Organizing shell pair data                  ... done (  0.1 sec)
Shell pair information
Total number of shell pairs                 ...     18915
Shell pairs after pre-screening             ...     12342
Total number of primitive shell pairs       ...    105220
Primitive shell pairs kept                  ...     37428
          la=0 lb=0:   4858 shell pairs
          la=1 lb=0:   4085 shell pairs
          la=1 lb=1:    869 shell pairs
          la=2 lb=0:   1645 shell pairs
          la=2 lb=1:    735 shell pairs
          la=2 lb=2:    150 shell pairs

Calculating one electron integrals          ... done (  0.0 sec)
Calculating RI/J V-Matrix + Cholesky decomp.... done (  0.1 sec)
Calculating Nuclear repulsion               ... done (  0.0 sec) ENN=   1972.514886818406 Eh

SHARK setup successfully completed in   0.5 seconds

Maximum memory used throughout the entire GTOINT-calculation: 30.2 MB
[1717846359.767269] [eu-a2p-477:54112:0]          mpool.c:38   UCX  WARN  object 0x33d5880 was not returned to mpool ucp_requests
[1717846359.767293] [eu-a2p-477:54112:0]          mpool.c:38   UCX  WARN  object 0x33d5a40 was not returned to mpool ucp_requests
[1717846359.767297] [eu-a2p-477:54112:0]          mpool.c:38   UCX  WARN  object 0x33d5c00 was not returned to mpool ucp_requests
[1717846359.767300] [eu-a2p-477:54112:0]          mpool.c:38   UCX  WARN  object 0x33d5dc0 was not returned to mpool ucp_requests
[1717846359.767303] [eu-a2p-477:54112:0]          mpool.c:38   UCX  WARN  object 0x33d5f80 was not returned to mpool ucp_requests
[1717846359.767306] [eu-a2p-477:54112:0]          mpool.c:38   UCX  WARN  object 0x33d6140 was not returned to mpool ucp_requests
[1717846359.767308] [eu-a2p-477:54112:0]          mpool.c:38   UCX  WARN  object 0x33d6300 was not returned to mpool ucp_requests
[1717846359.767311] [eu-a2p-477:54112:0]          mpool.c:38   UCX  WARN  object 0x33d64c0 was not returned to mpool ucp_requests
[1717846359.767313] [eu-a2p-477:54112:0]          mpool.c:38   UCX  WARN  object 0x33d6680 was not returned to mpool ucp_requests
[1717846359.767316] [eu-a2p-477:54112:0]          mpool.c:38   UCX  WARN  object 0x33d6840 was not returned to mpool ucp_requests
[1717846359.767318] [eu-a2p-477:54112:0]          mpool.c:38   UCX  WARN  object 0x33d6a00 was not returned to mpool ucp_requests
[1717846359.767321] [eu-a2p-477:54112:0]          mpool.c:38   UCX  WARN  object 0x33d6bc0 was not returned to mpool ucp_requests
[1717846359.767323] [eu-a2p-477:54112:0]          mpool.c:38   UCX  WARN  object 0x33d6d80 was not returned to mpool ucp_requests
[1717846359.767326] [eu-a2p-477:54112:0]          mpool.c:38   UCX  WARN  object 0x33d6f40 was not returned to mpool ucp_requests
[1717846359.767329] [eu-a2p-477:54112:0]          mpool.c:38   UCX  WARN  object 0x33d7100 was not returned to mpool ucp_requests
[1717846359.767331] [eu-a2p-477:54112:0]          mpool.c:38   UCX  WARN  object 0x33d72c0 was not returned to mpool ucp_requests
[1717846359.767334] [eu-a2p-477:54112:0]          mpool.c:38   UCX  WARN  object 0x33d7480 was not returned to mpool ucp_requests
[1717846359.767336] [eu-a2p-477:54112:0]          mpool.c:38   UCX  WARN  object 0x33d7640 was not returned to mpool ucp_requests
[1717846359.767338] [eu-a2p-477:54112:0]          mpool.c:38   UCX  WARN  object 0x33d7800 was not returned to mpool ucp_requests
[1717846359.767341] [eu-a2p-477:54112:0]          mpool.c:38   UCX  WARN  object 0x33d79c0 was not returned to mpool ucp_requests
[1717846359.767343] [eu-a2p-477:54112:0]          mpool.c:38   UCX  WARN  object 0x33d7b80 was not returned to mpool ucp_requests
[1717846359.767346] [eu-a2p-477:54112:0]          mpool.c:38   UCX  WARN  object 0x33d7d40 was not returned to mpool ucp_requests
[1717846359.767511] [eu-a2p-477:54113:0]          mpool.c:38   UCX  WARN  object 0x3df9880 was not returned to mpool ucp_requests
[1717846359.767532] [eu-a2p-477:54113:0]          mpool.c:38   UCX  WARN  object 0x3df9a40 was not returned to mpool ucp_requests
[1717846359.767536] [eu-a2p-477:54113:0]          mpool.c:38   UCX  WARN  object 0x3df9c00 was not returned to mpool ucp_requests
[1717846359.767539] [eu-a2p-477:54113:0]          mpool.c:38   UCX  WARN  object 0x3df9dc0 was not returned to mpool ucp_requests
[1717846359.767542] [eu-a2p-477:54113:0]          mpool.c:38   UCX  WARN  object 0x3df9f80 was not returned to mpool ucp_requests
[1717846359.767545] [eu-a2p-477:54113:0]          mpool.c:38   UCX  WARN  object 0x3dfa140 was not returned to mpool ucp_requests
[1717846359.767547] [eu-a2p-477:54113:0]          mpool.c:38   UCX  WARN  object 0x3dfa300 was not returned to mpool ucp_requests
[1717846359.767549] [eu-a2p-477:54113:0]          mpool.c:38   UCX  WARN  object 0x3dfa4c0 was not returned to mpool ucp_requests
[1717846359.767552] [eu-a2p-477:54113:0]          mpool.c:38   UCX  WARN  object 0x3dfa680 was not returned to mpool ucp_requests
[1717846359.767554] [eu-a2p-477:54113:0]          mpool.c:38   UCX  WARN  object 0x3dfa840 was not returned to mpool ucp_requests
[1717846359.767557] [eu-a2p-477:54113:0]          mpool.c:38   UCX  WARN  object 0x3dfaa00 was not returned to mpool ucp_requests
[1717846359.767560] [eu-a2p-477:54113:0]          mpool.c:38   UCX  WARN  object 0x3dfabc0 was not returned to mpool ucp_requests
[1717846359.767563] [eu-a2p-477:54113:0]          mpool.c:38   UCX  WARN  object 0x3dfad80 was not returned to mpool ucp_requests
[1717846359.767566] [eu-a2p-477:54113:0]          mpool.c:38   UCX  WARN  object 0x3dfaf40 was not returned to mpool ucp_requests
[1717846359.767568] [eu-a2p-477:54113:0]          mpool.c:38   UCX  WARN  object 0x3dfb100 was not returned to mpool ucp_requests
[1717846359.767571] [eu-a2p-477:54113:0]          mpool.c:38   UCX  WARN  object 0x3dfb2c0 was not returned to mpool ucp_requests
[1717846359.767573] [eu-a2p-477:54113:0]          mpool.c:38   UCX  WARN  object 0x3dfb480 was not returned to mpool ucp_requests
[1717846359.767576] [eu-a2p-477:54113:0]          mpool.c:38   UCX  WARN  object 0x3dfb640 was not returned to mpool ucp_requests
[1717846359.767578] [eu-a2p-477:54113:0]          mpool.c:38   UCX  WARN  object 0x3dfb800 was not returned to mpool ucp_requests
[1717846359.767581] [eu-a2p-477:54113:0]          mpool.c:38   UCX  WARN  object 0x3dfb9c0 was not returned to mpool ucp_requests
[1717846359.767584] [eu-a2p-477:54113:0]          mpool.c:38   UCX  WARN  object 0x3dfbb80 was not returned to mpool ucp_requests
[1717846359.767586] [eu-a2p-477:54113:0]          mpool.c:38   UCX  WARN  object 0x3dfbd40 was not returned to mpool ucp_requests
[1717846359.785330] [eu-a2p-477:54111:0]          mpool.c:38   UCX  WARN  object 0x3ceaa00 was not returned to mpool ucp_requests
[1717846359.785352] [eu-a2p-477:54111:0]          mpool.c:38   UCX  WARN  object 0x3ceabc0 was not returned to mpool ucp_requests
[1717846359.785357] [eu-a2p-477:54111:0]          mpool.c:38   UCX  WARN  object 0x3cead80 was not returned to mpool ucp_requests
[1717846359.785361] [eu-a2p-477:54111:0]          mpool.c:38   UCX  WARN  object 0x3ceaf40 was not returned to mpool ucp_requests
[1717846359.785364] [eu-a2p-477:54111:0]          mpool.c:38   UCX  WARN  object 0x3ceb100 was not returned to mpool ucp_requests
[1717846359.785368] [eu-a2p-477:54111:0]          mpool.c:38   UCX  WARN  object 0x3ceb2c0 was not returned to mpool ucp_requests
[1717846359.785371] [eu-a2p-477:54111:0]          mpool.c:38   UCX  WARN  object 0x3ceb480 was not returned to mpool ucp_requests
[1717846359.785374] [eu-a2p-477:54111:0]          mpool.c:38   UCX  WARN  object 0x3ceb640 was not returned to mpool ucp_requests
[1717846359.785377] [eu-a2p-477:54111:0]          mpool.c:38   UCX  WARN  object 0x3ceb800 was not returned to mpool ucp_requests
[1717846359.785380] [eu-a2p-477:54111:0]          mpool.c:38   UCX  WARN  object 0x3ceb9c0 was not returned to mpool ucp_requests
[1717846359.785384] [eu-a2p-477:54111:0]          mpool.c:38   UCX  WARN  object 0x3cebb80 was not returned to mpool ucp_requests
[1717846359.785387] [eu-a2p-477:54111:0]          mpool.c:38   UCX  WARN  object 0x3cebd40 was not returned to mpool ucp_requests


           ************************************************************
           *        Program running with 4 parallel MPI-processes     *
           *              working on a common directory               *
           ************************************************************

Diagonalization of the overlap matrix:
Smallest eigenvalue                        ... 2.958e-04
Time for diagonalization                   ...    0.020 sec
Threshold for overlap eigenvalues          ... 1.000e-08
Number of eigenvalues below threshold      ... 0
Time for construction of square roots      ...    0.010 sec
Total time needed                          ...    0.031 sec

-------------------
DFT GRID GENERATION
-------------------

General Integration Accuracy     IntAcc      ... 4.959
Radial Grid Type                 RadialGrid  ... OptM3 with GC (2021)
Angular Grid (max. ang.)         AngularGrid ... 6 (Lebedev-590)
Angular grid pruning method      GridPruning ... 4 (adaptive)
Weight generation scheme         WeightScheme... Becke
Basis function cutoff            BFCut       ... 1.0000e-11
Integration weight cutoff        WCut        ... 1.0000e-14
Angular grids for H and He will be reduced by one unit
Partially contracted basis set               ... off
Rotationally invariant grid construction     ... off

Total number of grid points                  ...   564041
Total number of batches                      ...     8840
Average number of points per batch           ...       63
Average number of grid points per atom       ...    11060
Time for grid setup =    7.699 sec

--------------------
COSX GRID GENERATION
--------------------

GRIDX 1
-------
General Integration Accuracy     IntAcc      ... 4.020
Radial Grid Type                 RadialGrid  ... OptM3 with GC (2021)
Angular Grid (max. ang.)         AngularGrid ... 2 (Lebedev-110)
Angular grid pruning method      GridPruning ... 4 (adaptive)
Weight generation scheme         WeightScheme... Becke
Basis function cutoff            BFCut       ... 1.0000e-11
Integration weight cutoff        WCut        ... 1.0000e-14
Angular grids for H and He will be reduced by one unit
Partially contracted basis set               ... on
Rotationally invariant grid construction     ... off

Total number of grid points                  ...    60753
Total number of batches                      ...      976
Average number of points per batch           ...       62
Average number of grid points per atom       ...     1191
UseSFitting                                  ... on

GRIDX 2
-------
General Integration Accuracy     IntAcc      ... 4.338
Radial Grid Type                 RadialGrid  ... OptM3 with GC (2021)
Angular Grid (max. ang.)         AngularGrid ... 3 (Lebedev-194)
Angular grid pruning method      GridPruning ... 4 (adaptive)
Weight generation scheme         WeightScheme... Becke
Basis function cutoff            BFCut       ... 1.0000e-11
Integration weight cutoff        WCut        ... 1.0000e-14
Angular grids for H and He will be reduced by one unit
Partially contracted basis set               ... on
Rotationally invariant grid construction     ... off

Total number of grid points                  ...   132143
Total number of batches                      ...     2091
Average number of points per batch           ...       63
Average number of grid points per atom       ...     2591
UseSFitting                                  ... on

GRIDX 3
-------
General Integration Accuracy     IntAcc      ... 4.871
Radial Grid Type                 RadialGrid  ... OptM3 with GC (2021)
Angular Grid (max. ang.)         AngularGrid ... 4 (Lebedev-302)
Angular grid pruning method      GridPruning ... 4 (adaptive)
Weight generation scheme         WeightScheme... Becke
Basis function cutoff            BFCut       ... 1.0000e-11
Integration weight cutoff        WCut        ... 1.0000e-14
Angular grids for H and He will be reduced by one unit
Partially contracted basis set               ... on
Rotationally invariant grid construction     ... off

Total number of grid points                  ...   253208
Total number of batches                      ...     3984
Average number of points per batch           ...       63
Average number of grid points per atom       ...     4965
UseSFitting                                  ... on

Time for X-Grid setup             =    4.035 sec


--------------------
CPCM SOLVATION MODEL
--------------------
CPCM parameters:
  Epsilon                                         ...      80.4000
  Refrac                                          ...       1.3300
  Rsolv                                           ...       1.3000
  Surface type                                    ... GAUSSIAN VDW
  Epsilon function type                           ...         CPCM
Radii:
 Radius for O  used is    3.4469 Bohr (=   1.8240 Ang.)
 Radius for C  used is    3.8550 Bohr (=   2.0400 Ang.)
 Radius for H  used is    2.4944 Bohr (=   1.3200 Ang.)
Calculating surface                               ...        done! (  0.0s)
GEPOL surface points                              ...         2685
GEPOL Volume                                      ...    2777.0495
GEPOL Surface-area                                ...    1433.9110
Calculating surface distance matrix               ...        done! (  0.1s)
Performing Cholesky decomposition & store         ...        done! (  0.4s)
Overall time for CPCM initialization              ...                 0.4s
--------------
SCF ITERATIONS
--------------
ITER       Energy         Delta-E        Max-DP      RMS-DP      [F,P]     Damp
               ***  Starting incremental Fock matrix formation  ***
  0  -1041.0535293223   0.000000000000 0.00612212  0.00007613  0.0397750 0.7000
                      *** Initiating the SOSCF procedure ***
                      *** Re-Reading the Fockian *** 
                      *** Removing any level shift *** 
ITER      Energy       Delta-E        Grad      Rot      Max-DP    RMS-DP
  1  -1041.05559314  -0.0020638146  0.001958  0.001958  0.018681  0.000247
               *** Restarting incremental Fock matrix formation ***
  2  -1041.06131866  -0.0057255185  0.001067  0.002141  0.005580  0.000078
  3  -1041.06149869  -0.0001800375  0.000211  0.001063  0.001115  0.000023
  4  -1041.06149609   0.0000026064  0.000382  0.000659  0.000717  0.000012
  5  -1041.06150377  -0.0000076801  0.000040  0.000119  0.000224  0.000003
  6  -1041.06150370   0.0000000628  0.000050  0.000072  0.000124  0.000002
  7  -1041.06150384  -0.0000001407  0.000010  0.000036  0.000032  0.000001
  8  -1041.06150384   0.0000000064  0.000011  0.000020  0.000019  0.000000
                  ***Gradient check signals convergence***
              ***Rediagonalizing the Fockian in SOSCF/NRSCF***

               *****************************************************
               *                     SUCCESS                       *
               *           SCF CONVERGED AFTER   9 CYCLES          *
               *****************************************************

Old exchange energy                            =    -28.299267567 Eh
New exchange energy                            =    -28.299277522 Eh
Exchange energy change after final integration =     -0.000009956 Eh
Total energy after final integration           =  -1041.061513807 Eh
Final COS-X integration done in                =    28.927 sec
Total Energy       :        -1041.06151381 Eh          -28328.72400 eV
  Last Energy change         ...   -1.3150e-08  Tolerance :   1.0000e-08
  Last MAX-Density change    ...    5.3291e-15  Tolerance :   1.0000e-07
             **** THE GBW FILE WAS UPDATED (UQ2_2e_2H_B3LYP_631Gd_opt.gbw) ****
             **** DENSITY UQ2_2e_2H_B3LYP_631Gd_opt.scfp WAS UPDATED ****
             **** ENERGY FILE WAS UPDATED (UQ2_2e_2H_B3LYP_631Gd_opt.en.tmp) ****
             **** THE GBW FILE WAS UPDATED (UQ2_2e_2H_B3LYP_631Gd_opt.gbw) ****
             **** DENSITY UQ2_2e_2H_B3LYP_631Gd_opt.scfp WAS UPDATED ****
Total SCF time: 0 days 0 hours 3 min 1 sec 

Maximum memory used throughout the entire SCF-calculation: 203.6 MB

-------------------------   --------------------
FINAL SINGLE POINT ENERGY     -1041.061513806953
-------------------------   --------------------


           ************************************************************
           *        Program running with 4 parallel MPI-processes     *
           *              working on a common directory               *
           ************************************************************
------------------------------------------------------------------------------
                         ORCA SCF GRADIENT CALCULATION
------------------------------------------------------------------------------

 ... reading COSX grid (gridx3)
Gradient of the Kohn-Sham DFT energy:
Kohn-Sham wavefunction type      ... RKS
Hartree-Fock exchange scaling    ...    0.200
Number of operators              ...    1
Number of atoms                  ...   51
Basis set dimensions             ...  378
Integral neglect threshold       ... 2.5e-11
Integral primitive cutoff        ... 2.5e-12
SHARK Integral package           ... ON

Nuc. rep. gradient       (SHARK) ... done (  0.0 sec)
HCore & Overlap gradient (SHARK) ... done (  0.5 sec)
RI-J gradient            (SHARK) ... done (  2.1 sec)
COSX-gradient                    ... done ( 36.6 sec)
Exchange-correlation gradient    ... done

------------------
CARTESIAN GRADIENT
------------------

   1   O   :   -0.000105935   -0.000294401   -0.000207386
   2   C   :   -0.000381854    0.000551105    0.000034603
   3   C   :    0.000446779   -0.000534155   -0.000041941
   4   O   :   -0.000200344    0.000039173    0.000004697
   5   C   :    0.000109667    0.000043837    0.000036920
   6   C   :   -0.000022848    0.000196945   -0.000045226
   7   O   :   -0.000080225   -0.000113280    0.000345672
   8   C   :    0.000100103    0.000032936    0.000094827
   9   C   :    0.000157155    0.000061394    0.000057482
  10   C   :   -0.000103442   -0.000206574    0.000082021
  11   C   :   -0.000058283   -0.000091085    0.000052131
  12   C   :   -0.000486959   -0.000258122   -0.000082439
  13   C   :    0.000409199   -0.000068636    0.000559673
  14   C   :    0.000404890   -0.000325046    0.000193044
  15   C   :    0.000169668    0.000441731    0.000325032
  16   C   :   -0.000792978   -0.000341908   -0.000455022
  17   C   :   -0.000259909    0.000039463   -0.000218265
  18   O   :    0.000533993    0.000317012   -0.000094501
  19   H   :   -0.000078684    0.000009202    0.000036410
  20   H   :    0.000003759   -0.000028247    0.000020708
  21   H   :   -0.000037808   -0.000016691   -0.000042014
  22   H   :   -0.000017053    0.000013993   -0.000072454
  23   H   :   -0.000015390   -0.000040564   -0.000062494
  24   H   :   -0.000123313   -0.000015906    0.000021048
  25   H   :    0.000090417   -0.000003316    0.000016408
  26   H   :   -0.000071780    0.000097805   -0.000029282
  27   H   :    0.000097945    0.000172750   -0.000041504
  28   H   :    0.000262079    0.000057833   -0.000027679
  29   H   :   -0.000084182    0.000069683    0.000041151
  30   H   :   -0.000105245   -0.000355774   -0.000105763
  31   H   :    0.000108095    0.000054825   -0.000011467
  32   H   :   -0.000162814    0.000130548    0.000017838
  33   H   :    0.000038371   -0.000171440   -0.000291391
  34   H   :    0.000155419    0.000172031   -0.000137332
  35   H   :    0.000252438    0.000085429   -0.000072227
  36   C   :   -0.000003585    0.000042068   -0.000571061
  37   H   :    0.000193654    0.000319464   -0.000004628
  38   H   :   -0.000123195   -0.000471134   -0.000040500
  39   C   :    0.000100628    0.000087446    0.000889833
  40   H   :   -0.000085844    0.000110657   -0.000226401
  41   C   :   -0.000349917    0.000374800    0.000447556
  42   C   :   -0.000101855   -0.000374521   -0.000086665
  43   H   :    0.000087098   -0.000059381    0.000105336
  44   H   :    0.000141456    0.000039454    0.000235486
  45   H   :   -0.000084864   -0.000140317   -0.000356207
  46   C   :    0.000121805    0.000532251   -0.000315136
  47   H   :    0.000000269   -0.000246297   -0.000018249
  48   H   :    0.000027342   -0.000126344   -0.000004812
  49   H   :   -0.000002627   -0.000077691    0.000034911
  50   H   :    0.000103363    0.000161885   -0.000009138
  51   H   :   -0.000142449    0.000155546   -0.000041740

Difference to translation invariance:
           :    0.0000322112    0.0000504311   -0.0000601384

Difference to rotation invariance:
           :    0.0004252062   -0.0005175103    0.0016946003

Norm of the cartesian gradient     ...    0.0028334588
RMS gradient                       ...    0.0002290716
MAX gradient                       ...    0.0008898326

-------
TIMINGS
-------

Total SCF gradient time            ...       55.412 sec

One electron gradient       ....       0.536 sec  (  1.0%)
RI-J Coulomb gradient       ....       2.149 sec  (  3.9%)
COSX gradient               ....      36.553 sec  ( 66.0%)
XC gradient                 ....      13.380 sec  ( 24.1%)
CPCM gradient               ....       1.168 sec  (  2.1%)
   A-Matrix (El+Nuc)        ....       0.282 sec  (  0.5%)
   Potential                ....       0.885 sec  (  1.6%)

Maximum memory used throughout the entire SCFGRAD-calculation: 124.5 MB
------------------------------------------------------------------------------
                         ORCA GEOMETRY RELAXATION STEP
------------------------------------------------------------------------------

Reading the OPT-File                    .... done
Getting information on internals        .... done
Copying old internal coords+grads       .... done
Making the new internal coordinates     .... (new redundants).... done
Validating the new internal coordinates .... (new redundants).... done
Calculating the B-matrix                .... done
Calculating the G,G- and P matrices     .... done
Transforming gradient to internals      .... done
Projecting the internal gradient        .... done
Number of atoms                         ....  51
Number of internal coordinates          .... 242
Current Energy                          .... -1041.061513807 Eh
Current gradient norm                   ....     0.002833459 Eh/bohr
Maximum allowed component of the step   ....  0.300
Current trust radius                    ....  0.300
Updating the Hessian (BFGS)             .... done
Forming the augmented Hessian           .... done
Diagonalizing the augmented Hessian     .... done
Last element of RFO vector              ....  0.967725803
Lowest eigenvalues of augmented Hessian:
 -0.000192124  0.000706055  0.001791174  0.009336976  0.011110196
Length of the computed step             ....  0.260410019
The final length of the internal step   ....  0.260410019
Converting the step to cartesian space:
 Initial RMS(Int)=    0.0167397900
Transforming coordinates:
 Iter   0:  RMS(Cart)=    0.1256420243 RMS(Int)=    0.0167312089
 Iter   1:  RMS(Cart)=    0.0041570774 RMS(Int)=    0.0015721957
 Iter   2:  RMS(Cart)=    0.0002718345 RMS(Int)=    0.0000657531
 Iter   3:  RMS(Cart)=    0.0000239201 RMS(Int)=    0.0000116601
 Iter   4:  RMS(Cart)=    0.0000018912 RMS(Int)=    0.0000006363
 Iter   5:  RMS(Cart)=    0.0000001718 RMS(Int)=    0.0000000959
 Iter   6:  RMS(Cart)=    0.0000000146 RMS(Int)=    0.0000000063
done
Storing new coordinates                 .... done

                                .--------------------.
          ----------------------|Geometry convergence|-------------------------
          Item                value                   Tolerance       Converged
          ---------------------------------------------------------------------
          Energy change      -0.0002078984            0.0000002000      NO
          RMS gradient        0.0002203029            0.0000080000      NO
          MAX gradient        0.0009957810            0.0000300000      NO
          RMS step            0.0167397900            0.0001000000      NO
          MAX step            0.0735569867            0.0002000000      NO
          ........................................................
          Max(Bonds)      0.0016      Max(Angles)    0.34
          Max(Dihed)        4.21      Max(Improp)    0.00
          ---------------------------------------------------------------------

The optimization has not yet converged - more geometry cycles are needed


    ---------------------------------------------------------------------------
                         Redundant Internal Coordinates
                            (Angstroem and degrees)

        Definition                    Value    dE/dq     Step     New-Value
    ----------------------------------------------------------------------------
     1. B(C   1,O   0)                1.3754  0.000073 -0.0002    1.3752   
     2. B(C   2,C   1)                1.4028 -0.000378  0.0004    1.4032   
     3. B(O   3,C   2)                1.3770 -0.000138  0.0002    1.3771   
     4. B(C   4,O   3)                1.4355 -0.000039  0.0000    1.4355   
     5. B(C   5,C   2)                1.4011  0.000110 -0.0001    1.4009   
     6. B(O   6,C   5)                1.3770  0.000070 -0.0000    1.3769   
     7. B(C   7,O   6)                1.4351  0.000007  0.0000    1.4351   
     8. B(C   8,C   1)                1.4073 -0.000255  0.0003    1.4075   
     9. B(C   9,C   8)                1.5161 -0.000053  0.0002    1.5164   
    10. B(C  10,C   8)                1.4135 -0.000081  0.0004    1.4139   
    11. B(C  11,C  10)                1.5250  0.000080  0.0001    1.5251   
    12. B(C  12,C  11)                1.5192 -0.000068  0.0000    1.5192   
    13. B(C  13,C  12)                1.3486 -0.000057 -0.0001    1.3486   
    14. B(C  14,C  13)                1.5116 -0.000170  0.0000    1.5116   
    15. B(C  15,C  13)                1.5220  0.000641 -0.0005    1.5216   
    16. B(C  16,C  10)                1.4085  0.000357 -0.0005    1.4080   
    17. B(C  16,C   5)                1.4039  0.000023  0.0002    1.4041   
    18. B(O  17,C  16)                1.3770 -0.000156  0.0002    1.3772   
    19. B(H  18,C   4)                1.0928 -0.000040  0.0001    1.0929   
    20. B(H  19,C   4)                1.0971 -0.000036  0.0000    1.0972   
    21. B(H  20,C   4)                1.0951  0.000032 -0.0000    1.0951   
    22. B(H  21,C   7)                1.0928 -0.000041  0.0001    1.0929   
    23. B(H  22,C   7)                1.0951  0.000043 -0.0001    1.0949   
    24. B(H  23,C   7)                1.0971 -0.000101  0.0002    1.0973   
    25. B(H  24,C   9)                1.1000  0.000025 -0.0001    1.0999   
    26. B(H  25,C   9)                1.0898  0.000027 -0.0001    1.0898   
    27. B(H  26,C   9)                1.0986 -0.000077  0.0001    1.0987   
    28. B(H  27,C  11)                1.0942  0.000017 -0.0001    1.0940   
    29. B(H  28,C  11)                1.0971  0.000050 -0.0001    1.0970   
    30. B(H  29,C  12)                1.0912  0.000030 -0.0001    1.0911   
    31. B(H  30,C  14)                1.0951  0.000032 -0.0001    1.0950   
    32. B(H  31,C  14)                1.0993  0.000003  0.0003    1.0997   
    33. B(H  32,C  14)                1.0967 -0.000242  0.0002    1.0970   
    34. B(H  33,C  15)                1.0962  0.000147 -0.0001    1.0961   
    35. B(H  34,C  15)                1.0971 -0.000259  0.0003    1.0975   
    36. B(C  35,C  15)                1.5590  0.000066  0.0000    1.5590   
    37. B(H  36,C  35)                1.0959  0.000011 -0.0005    1.0954   
    38. B(H  37,C  35)                1.0979 -0.000307  0.0009    1.0987   
    39. B(C  38,C  35)                1.5106  0.000685 -0.0016    1.5090   
    40. B(H  39,C  38)                1.0910 -0.000222  0.0004    1.0914   
    41. B(C  40,C  38)                1.3452  0.000140  0.0000    1.3452   
    42. B(C  41,C  40)                1.5110  0.000092  0.0000    1.5111   
    43. B(H  42,C  41)                1.0990 -0.000108  0.0003    1.0994   
    44. B(H  43,C  41)                1.0928 -0.000143  0.0001    1.0929   
    45. B(H  44,C  41)                1.0996  0.000086 -0.0003    1.0993   
    46. B(C  45,C  40)                1.5112 -0.000277  0.0004    1.5115   
    47. B(H  46,C  45)                1.0953 -0.000022  0.0000    1.0953   
    48. B(H  47,C  45)                1.0995 -0.000121  0.0003    1.0998   
    49. B(H  48,C  45)                1.0997  0.000052 -0.0002    1.0995   
    50. B(H  49,O   0)                0.9707 -0.000116  0.0000    0.9707   
    51. B(H  50,O  17)                0.9789 -0.000004  0.0002    0.9791   
    52. A(C   1,O   0,H  49)          109.68  0.000146    0.03    109.71   
    53. A(C   2,C   1,C   8)          121.44  0.000154   -0.01    121.43   
    54. A(O   0,C   1,C   2)          116.04  0.000134   -0.07    115.97   
    55. A(O   0,C   1,C   8)          122.52 -0.000289    0.09    122.60   
    56. A(O   3,C   2,C   5)          119.52 -0.000139    0.07    119.58   
    57. A(C   1,C   2,O   3)          120.91  0.000266   -0.07    120.84   
    58. A(C   1,C   2,C   5)          119.47 -0.000126    0.00    119.47   
    59. A(C   2,O   3,C   4)          114.89  0.000124    0.02    114.91   
    60. A(H  18,C   4,H  19)          109.40  0.000014   -0.00    109.40   
    61. A(O   3,C   4,H  18)          106.18 -0.000068    0.01    106.19   
    62. A(H  18,C   4,H  20)          109.59  0.000084   -0.01    109.58   
    63. A(O   3,C   4,H  19)          110.86 -0.000025    0.03    110.89   
    64. A(H  19,C   4,H  20)          109.56 -0.000005   -0.02    109.54   
    65. A(O   3,C   4,H  20)          111.17  0.000001   -0.00    111.17   
    66. A(C   2,C   5,O   6)          119.35  0.000170   -0.02    119.33   
    67. A(C   2,C   5,C  16)          119.55  0.000091   -0.01    119.55   
    68. A(O   6,C   5,C  16)          121.02 -0.000263    0.03    121.05   
    69. A(C   5,O   6,C   7)          115.03 -0.000288    0.08    115.11   
    70. A(O   6,C   7,H  23)          110.90  0.000033    0.00    110.90   
    71. A(H  22,C   7,H  23)          109.47 -0.000077    0.01    109.49   
    72. A(H  21,C   7,H  23)          109.40 -0.000012   -0.01    109.39   
    73. A(H  21,C   7,H  22)          109.52  0.000005   -0.00    109.52   
    74. A(O   6,C   7,H  22)          111.24 -0.000073    0.02    111.26   
    75. A(O   6,C   7,H  21)          106.24  0.000131   -0.03    106.21   
    76. A(C   9,C   8,C  10)          124.01 -0.000060    0.02    124.03   
    77. A(C   1,C   8,C  10)          119.08  0.000197   -0.03    119.05   
    78. A(C   1,C   8,C   9)          116.91 -0.000138    0.01    116.92   
    79. A(H  25,C   9,H  26)          106.80  0.000174   -0.11    106.68   
    80. A(H  24,C   9,H  26)          107.19 -0.000037    0.05    107.24   
    81. A(H  24,C   9,H  25)          106.92  0.000055    0.01    106.93   
    82. A(C   8,C   9,H  26)          110.90 -0.000116    0.05    110.95   
    83. A(C   8,C   9,H  25)          113.03 -0.000078    0.02    113.05   
    84. A(C   8,C   9,H  24)          111.68  0.000016   -0.02    111.66   
    85. A(C   8,C  10,C  11)          123.42 -0.000547    0.05    123.47   
    86. A(C  11,C  10,C  16)          117.43  0.000792   -0.06    117.37   
    87. A(C   8,C  10,C  16)          119.14 -0.000245    0.01    119.16   
    88. A(C  10,C  11,C  12)          113.34 -0.000124    0.05    113.39   
    89. A(H  27,C  11,H  28)          105.72  0.000033   -0.03    105.69   
    90. A(C  10,C  11,H  28)          108.60  0.000127    0.08    108.68   
    91. A(C  12,C  11,H  27)          108.91  0.000228   -0.07    108.84   
    92. A(C  10,C  11,H  27)          109.89 -0.000218   -0.00    109.89   
    93. A(C  12,C  11,H  28)          110.10 -0.000037   -0.03    110.07   
    94. A(C  11,C  12,C  13)          127.12 -0.000758   -0.04    127.08   
    95. A(C  13,C  12,H  29)          117.96  0.000294   -0.01    117.95   
    96. A(C  11,C  12,H  29)          114.89  0.000462    0.04    114.94   
    97. A(C  14,C  13,C  15)          116.04  0.000004   -0.18    115.86   
    98. A(C  12,C  13,C  15)          123.64 -0.000131    0.08    123.72   
    99. A(C  12,C  13,C  14)          120.29  0.000130    0.09    120.38   
   100. A(H  31,C  14,H  32)          106.27 -0.000122    0.04    106.31   
   101. A(C  13,C  14,H  32)          111.00 -0.000217   -0.04    110.96   
   102. A(H  30,C  14,H  31)          108.36  0.000098   -0.08    108.28   
   103. A(C  13,C  14,H  31)          110.46  0.000155   -0.10    110.37   
   104. A(C  13,C  14,H  30)          111.89 -0.000071    0.08    111.97   
   105. A(H  30,C  14,H  32)          108.66  0.000161    0.10    108.75   
   106. A(H  34,C  15,C  35)          108.29  0.000039   -0.02    108.27   
   107. A(H  33,C  15,C  35)          107.45 -0.000005    0.03    107.48   
   108. A(C  13,C  15,C  35)          115.41 -0.000280    0.00    115.41   
   109. A(H  33,C  15,H  34)          106.61 -0.000004    0.02    106.63   
   110. A(C  13,C  15,H  34)          108.65  0.000193   -0.06    108.58   
   111. A(C  13,C  15,H  33)          110.07  0.000073    0.03    110.10   
   112. A(C  10,C  16,O  17)          122.21  0.000794   -0.08    122.13   
   113. A(C   5,C  16,O  17)          116.51 -0.000729    0.08    116.58   
   114. A(C   5,C  16,C  10)          121.28 -0.000065    0.01    121.28   
   115. A(C  16,O  17,H  50)          108.52  0.000367   -0.03    108.49   
   116. A(C  15,C  35,H  36)          107.31  0.000178    0.05    107.35   
   117. A(H  37,C  35,C  38)          108.74  0.000231   -0.15    108.59   
   118. A(H  36,C  35,C  38)          110.75 -0.000158    0.15    110.90   
   119. A(C  15,C  35,C  38)          115.39  0.000092   -0.14    115.25   
   120. A(H  36,C  35,H  37)          106.27 -0.000039    0.07    106.34   
   121. A(C  15,C  35,H  37)          107.97 -0.000322    0.04    108.01   
   122. A(H  39,C  38,C  40)          117.19  0.000442   -0.07    117.12   
   123. A(C  35,C  38,C  40)          127.55 -0.000902    0.34    127.89   
   124. A(C  35,C  38,H  39)          115.26  0.000460   -0.27    114.99   
   125. A(C  41,C  40,C  45)          114.64  0.000564   -0.14    114.50   
   126. A(C  38,C  40,C  45)          120.92  0.000432   -0.11    120.81   
   127. A(C  38,C  40,C  41)          124.44 -0.000996    0.25    124.69   
   128. A(H  43,C  41,H  44)          107.73 -0.000114    0.04    107.76   
   129. A(H  42,C  41,H  44)          106.32 -0.000050   -0.03    106.29   
   130. A(C  40,C  41,H  44)          110.65  0.000603   -0.11    110.53   
   131. A(H  42,C  41,H  43)          108.15  0.000176   -0.03    108.11   
   132. A(C  40,C  41,H  43)          113.14 -0.000461    0.12    113.26   
   133. A(C  40,C  41,H  42)          110.57 -0.000137    0.01    110.58   
   134. A(H  47,C  45,H  48)          106.32  0.000030   -0.01    106.30   
   135. A(H  46,C  45,H  48)          108.13 -0.000036    0.07    108.20   
   136. A(C  40,C  45,H  48)          111.02 -0.000033    0.05    111.07   
   137. A(H  46,C  45,H  47)          108.31  0.000143   -0.06    108.25   
   138. A(C  40,C  45,H  47)          110.98  0.000057   -0.06    110.92   
   139. A(C  40,C  45,H  46)          111.86 -0.000150    0.02    111.88   
   140. D(C   2,C   1,O   0,H  49)   -169.77  0.000059   -1.17   -170.94   
   141. D(C   8,C   1,O   0,H  49)     11.18  0.000148   -1.50      9.68   
   142. D(O   3,C   2,C   1,O   0)     -1.96 -0.000097   -0.01     -1.98   
   143. D(C   5,C   2,C   1,C   8)      0.79 -0.000215    0.35      1.14   
   144. D(C   5,C   2,C   1,O   0)   -178.28 -0.000123    0.02   -178.26   
   145. D(O   3,C   2,C   1,C   8)    177.10 -0.000190    0.32    177.42   
   146. D(C   4,O   3,C   2,C   5)   -106.76  0.000017    0.14   -106.62   
   147. D(C   4,O   3,C   2,C   1)     76.93 -0.000009    0.17     77.10   
   148. D(H  18,C   4,O   3,C   2)    179.14 -0.000036    0.02    179.16   
   149. D(H  20,C   4,O   3,C   2)    -61.72  0.000024    0.00    -61.72   
   150. D(H  19,C   4,O   3,C   2)     60.41  0.000001   -0.00     60.41   
   151. D(O   6,C   5,C   2,O   3)     -0.38 -0.000049    0.09     -0.29   
   152. D(C  16,C   5,C   2,O   3)   -177.26 -0.000002    0.03   -177.23   
   153. D(C  16,C   5,C   2,C   1)     -0.90  0.000039   -0.01     -0.91   
   154. D(O   6,C   5,C   2,C   1)    175.98 -0.000009    0.05    176.04   
   155. D(C   7,O   6,C   5,C  16)    -75.64  0.000081   -0.48    -76.12   
   156. D(C   7,O   6,C   5,C   2)    107.52  0.000117   -0.54    106.98   
   157. D(H  23,C   7,O   6,C   5)    -59.69  0.000068   -0.92    -60.61   
   158. D(H  22,C   7,O   6,C   5)     62.40 -0.000058   -0.89     61.52   
   159. D(H  21,C   7,O   6,C   5)   -178.47 -0.000013   -0.90   -179.37   
   160. D(C  10,C   8,C   1,O   0)    179.62  0.000047    0.07    179.69   
   161. D(C  10,C   8,C   1,C   2)      0.62  0.000141   -0.28      0.34   
   162. D(C   9,C   8,C   1,C   2)   -179.02  0.000180   -0.53   -179.55   
   163. D(C   9,C   8,C   1,O   0)     -0.01  0.000085   -0.18     -0.20   
   164. D(H  26,C   9,C   8,C  10)   -126.53 -0.000048   -0.71   -127.24   
   165. D(H  26,C   9,C   8,C   1)     53.09 -0.000087   -0.45     52.64   
   166. D(H  25,C   9,C   8,C  10)     -6.63  0.000040   -0.80     -7.43   
   167. D(H  25,C   9,C   8,C   1)    172.99  0.000000   -0.54    172.44   
   168. D(H  24,C   9,C   8,C  10)    113.98  0.000067   -0.79    113.20   
   169. D(H  24,C   9,C   8,C   1)    -66.40  0.000027   -0.52    -66.92   
   170. D(C  11,C  10,C   8,C   1)    177.16  0.000170   -0.30    176.86   
   171. D(C  16,C  10,C   8,C   9)    177.72  0.000072    0.14    177.86   
   172. D(C  16,C  10,C   8,C   1)     -1.89  0.000114   -0.13     -2.01   
   173. D(C  11,C  10,C   8,C   9)     -3.23  0.000129   -0.03     -3.26   
   174. D(H  28,C  11,C  10,C  16)     62.71 -0.000020    0.70     63.42   
   175. D(H  28,C  11,C  10,C   8)   -116.35 -0.000067    0.87   -115.48   
   176. D(H  27,C  11,C  10,C  16)    177.91 -0.000029    0.71    178.62   
   177. D(H  27,C  11,C  10,C   8)     -1.15 -0.000075    0.88     -0.27   
   178. D(C  12,C  11,C  10,C  16)    -59.98  0.000019    0.65    -59.33   
   179. D(C  12,C  11,C  10,C   8)    120.95 -0.000028    0.82    121.77   
   180. D(H  29,C  12,C  11,H  28)   -164.21  0.000040   -0.77   -164.98   
   181. D(H  29,C  12,C  11,H  27)     80.30 -0.000108   -0.68     79.63   
   182. D(H  29,C  12,C  11,C  10)    -42.35  0.000091   -0.65    -43.00   
   183. D(C  13,C  12,C  11,H  28)     17.82  0.000069   -0.62     17.20   
   184. D(C  13,C  12,C  11,H  27)    -97.66 -0.000079   -0.52    -98.19   
   185. D(C  13,C  12,C  11,C  10)    139.69  0.000120   -0.50    139.19   
   186. D(C  15,C  13,C  12,H  29)   -177.48  0.000301   -0.64   -178.12   
   187. D(C  15,C  13,C  12,C  11)      0.43  0.000273   -0.79     -0.36   
   188. D(C  14,C  13,C  12,H  29)      0.56  0.000419   -1.17     -0.61   
   189. D(C  14,C  13,C  12,C  11)    178.47  0.000391   -1.33    177.14   
   190. D(H  32,C  14,C  13,C  15)    -55.53  0.000136    2.22    -53.31   
   191. D(H  32,C  14,C  13,C  12)    126.28  0.000029    2.71    129.00   
   192. D(H  31,C  14,C  13,C  15)     62.09 -0.000053    2.18     64.27   
   193. D(H  31,C  14,C  13,C  12)   -116.10 -0.000159    2.67   -113.42   
   194. D(H  30,C  14,C  13,C  15)   -177.10  0.000131    2.07   -175.03   
   195. D(H  30,C  14,C  13,C  12)      4.72  0.000025    2.56      7.27   
   196. D(C  35,C  15,C  13,C  14)     90.78 -0.000125    2.66     93.44   
   197. D(C  35,C  15,C  13,C  12)    -91.11 -0.000009    2.16    -88.95   
   198. D(H  34,C  15,C  13,C  14)    -31.02 -0.000131    2.74    -28.28   
   199. D(H  34,C  15,C  13,C  12)    147.09 -0.000015    2.23    149.32   
   200. D(H  33,C  15,C  13,C  14)   -147.42 -0.000278    2.74   -144.68   
   201. D(H  33,C  15,C  13,C  12)     30.69 -0.000162    2.23     32.92   
   202. D(C  10,C  16,C   5,C   2)     -0.40  0.000216   -0.40     -0.80   
   203. D(O  17,C  16,C  10,C  11)      1.67 -0.000335    0.48      2.15   
   204. D(O  17,C  16,C  10,C   8)   -179.23 -0.000295    0.32   -178.91   
   205. D(C   5,C  16,C  10,C  11)   -177.30 -0.000337    0.63   -176.67   
   206. D(C   5,C  16,C  10,C   8)      1.80 -0.000296    0.47      2.27   
   207. D(O  17,C  16,C   5,O   6)      3.75  0.000234   -0.32      3.43   
   208. D(O  17,C  16,C   5,C   2)   -179.42  0.000199   -0.26   -179.68   
   209. D(C  10,C  16,C   5,O   6)   -177.23  0.000250   -0.46   -177.69   
   210. D(H  50,O  17,C  16,C  10)     25.99 -0.000076    0.35     26.34   
   211. D(H  50,O  17,C  16,C   5)   -154.99 -0.000069    0.21   -154.79   
   212. D(C  38,C  35,C  15,H  34)     60.27 -0.000064    1.38     61.65   
   213. D(C  38,C  35,C  15,H  33)    175.07 -0.000051    1.41    176.49   
   214. D(C  38,C  35,C  15,C  13)    -61.73 -0.000153    1.48    -60.24   
   215. D(H  37,C  35,C  15,H  34)   -177.88  0.000053    1.13   -176.75   
   216. D(H  37,C  35,C  15,H  33)    -63.07  0.000065    1.16    -61.91   
   217. D(H  37,C  35,C  15,C  13)     60.13 -0.000036    1.23     61.36   
   218. D(H  36,C  35,C  15,H  34)    -63.70 -0.000061    1.25    -62.45   
   219. D(H  36,C  35,C  15,H  33)     51.11 -0.000049    1.28     52.39   
   220. D(H  36,C  35,C  15,C  13)    174.31 -0.000150    1.35    175.66   
   221. D(C  40,C  38,C  35,H  37)    141.20  0.000190   -4.06    137.14   
   222. D(C  40,C  38,C  35,H  36)     24.78  0.000191   -4.14     20.64   
   223. D(C  40,C  38,C  35,C  15)    -97.36  0.000010   -4.21   -101.57   
   224. D(H  39,C  38,C  35,H  37)    -38.80  0.000214   -4.06    -42.86   
   225. D(H  39,C  38,C  35,H  36)   -155.23  0.000215   -4.13   -159.36   
   226. D(H  39,C  38,C  35,C  15)     82.64  0.000034   -4.21     78.43   
   227. D(C  45,C  40,C  38,H  39)      0.39  0.000086    0.16      0.56   
   228. D(C  45,C  40,C  38,C  35)   -179.61  0.000111    0.17   -179.45   
   229. D(C  41,C  40,C  38,H  39)   -179.43  0.000101   -0.05   -179.48   
   230. D(C  41,C  40,C  38,C  35)      0.56  0.000125   -0.04      0.52   
   231. D(H  44,C  41,C  40,C  45)    -63.30 -0.000144    0.77    -62.54   
   232. D(H  44,C  41,C  40,C  38)    116.53 -0.000158    0.96    117.50   
   233. D(H  43,C  41,C  40,C  45)    175.70 -0.000114    0.72    176.42   
   234. D(H  43,C  41,C  40,C  38)     -4.46 -0.000127    0.92     -3.55   
   235. D(H  42,C  41,C  40,C  45)     54.23  0.000083    0.67     54.89   
   236. D(H  42,C  41,C  40,C  38)   -125.94  0.000069    0.86   -125.07   
   237. D(H  48,C  45,C  40,C  41)     57.58  0.000024   -0.99     56.60   
   238. D(H  48,C  45,C  40,C  38)   -122.26  0.000040   -1.18   -123.44   
   239. D(H  47,C  45,C  40,C  41)    -60.44 -0.000029   -0.96    -61.40   
   240. D(H  47,C  45,C  40,C  38)    119.72 -0.000013   -1.16    118.57   
   241. D(H  46,C  45,C  40,C  41)    178.47 -0.000148   -0.86    177.61   
   242. D(H  46,C  45,C  40,C  38)     -1.37 -0.000133   -1.05     -2.42   
    ----------------------------------------------------------------------------

         *************************************************************
         *                GEOMETRY OPTIMIZATION CYCLE 103            *
         *************************************************************
---------------------------------
CARTESIAN COORDINATES (ANGSTROEM)
---------------------------------
  O      4.860465   -1.438811   -0.323207
  C      3.581995   -0.957463   -0.164975
  C      3.464403    0.258492    0.525328
  O      4.575660    0.888584    1.039681
  C      5.377593    1.584259    0.073432
  C      2.192881    0.797550    0.760485
  O      2.075719    1.947500    1.508725
  C      1.745174    3.128260    0.763078
  C      2.449678   -1.639118   -0.649080
  C      2.694290   -2.949854   -1.371240
  C      1.168729   -1.078606   -0.438774
  C     -0.117675   -1.694518   -0.978856
  C     -1.128506   -2.027396    0.105348
  C     -2.463747   -1.844987    0.055829
  C     -3.339395   -2.292045    1.204035
  C     -3.190730   -1.246486   -1.139331
  C      1.056365    0.123464    0.285691
  O     -0.161857    0.711020    0.545161
  H      6.200949    2.037977    0.630705
  H      4.796496    2.371196   -0.423440
  H      5.778375    0.895275   -0.677501
  H      1.700788    3.944600    1.488350
  H      0.774226    3.026060    0.267386
  H      2.517051    3.347521    0.014556
  H      3.224370   -2.796341   -2.322673
  H      1.775091   -3.487275   -1.603213
  H      3.309406   -3.625613   -0.761172
  H      0.112539   -2.605688   -1.538955
  H     -0.560008   -1.002852   -1.706481
  H     -0.708877   -2.494145    0.997875
  H     -2.749005   -2.630501    2.061866
  H     -3.993043   -3.117897    0.887843
  H     -4.002896   -1.481691    1.530243
  H     -2.679464   -1.523262   -2.068534
  H     -4.196147   -1.683359   -1.191807
  C     -3.332469    0.306055   -1.127250
  H     -3.799808    0.598820   -2.073673
  H     -2.322823    0.739382   -1.134007
  C     -4.091992    0.874019    0.046508
  H     -3.524380    0.935877    0.976653
  C     -5.366053    1.304831    0.075867
  C     -6.307318    1.287013   -1.106090
  H     -6.717951    2.290394   -1.288338
  H     -5.835081    0.940395   -2.028749
  H     -7.167932    0.633648   -0.903817
  C     -5.966577    1.859903    1.347076
  H     -5.262570    1.814134    2.184885
  H     -6.273420    2.907292    1.211798
  H     -6.873629    1.306654    1.630151
  H      4.852003   -2.197755   -0.928407
  H     -0.848892    0.013443    0.547415

----------------------------
CARTESIAN COORDINATES (A.U.)
----------------------------
  NO LB      ZA    FRAG     MASS         X           Y           Z
   0 O     8.0000    0    15.999    9.184948   -2.718959   -0.610773
   1 C     6.0000    0    12.011    6.768989   -1.809343   -0.311757
   2 C     6.0000    0    12.011    6.546773    0.488479    0.992727
   3 O     8.0000    0    15.999    8.646744    1.679181    1.964712
   4 C     6.0000    0    12.011   10.162178    2.993816    0.138765
   5 C     6.0000    0    12.011    4.143944    1.507152    1.437108
   6 O     8.0000    0    15.999    3.922541    3.680242    2.851077
   7 C     6.0000    0    12.011    3.297901    5.911554    1.442009
   8 C     6.0000    0    12.011    4.629220   -3.097483   -1.226584
   9 C     6.0000    0    12.011    5.091471   -5.574416   -2.591268
  10 C     6.0000    0    12.011    2.208578   -2.038270   -0.829162
  11 C     6.0000    0    12.011   -0.222374   -3.202174   -1.849770
  12 C     6.0000    0    12.011   -2.132567   -3.831224    0.199078
  13 C     6.0000    0    12.011   -4.655807   -3.486519    0.105502
  14 C     6.0000    0    12.011   -6.310542   -4.331337    2.275296
  15 C     6.0000    0    12.011   -6.029607   -2.355518   -2.153024
  16 C     6.0000    0    12.011    1.996240    0.233314    0.539878
  17 O     8.0000    0    15.999   -0.305865    1.343634    1.030206
  18 H     1.0000    0     1.008   11.718095    3.851219    1.191860
  19 H     1.0000    0     1.008    9.064064    4.480911   -0.800186
  20 H     1.0000    0     1.008   10.919546    1.691825   -1.280292
  21 H     1.0000    0     1.008    3.214024    7.454214    2.812573
  22 H     1.0000    0     1.008    1.463075    5.718425    0.505286
  23 H     1.0000    0     1.008    4.756537    6.325897    0.027506
  24 H     1.0000    0     1.008    6.093175   -5.284319   -4.389216
  25 H     1.0000    0     1.008    3.354435   -6.589995   -3.029633
  26 H     1.0000    0     1.008    6.253872   -6.851416   -1.438406
  27 H     1.0000    0     1.008    0.212668   -4.924037   -2.908203
  28 H     1.0000    0     1.008   -1.058261   -1.895116   -3.224782
  29 H     1.0000    0     1.008   -1.339583   -4.713252    1.885711
  30 H     1.0000    0     1.008   -5.194866   -4.970927    3.896362
  31 H     1.0000    0     1.008   -7.545758   -5.891972    1.677780
  32 H     1.0000    0     1.008   -7.564376   -2.799991    2.891740
  33 H     1.0000    0     1.008   -5.063454   -2.878548   -3.908962
  34 H     1.0000    0     1.008   -7.929569   -3.181088   -2.252188
  35 C     6.0000    0    12.011   -6.297454    0.578360   -2.130194
  36 H     1.0000    0     1.008   -7.180596    1.131606   -3.918674
  37 H     1.0000    0     1.008   -4.389499    1.397230   -2.142962
  38 C     6.0000    0    12.011   -7.732744    1.651657    0.087887
  39 H     1.0000    0     1.008   -6.660114    1.768551    1.845607
  40 C     6.0000    0    12.011  -10.140370    2.465773    0.143368
  41 C     6.0000    0    12.011  -11.919104    2.432103   -2.090207
  42 H     1.0000    0     1.008  -12.695088    4.328218   -2.434606
  43 H     1.0000    0     1.008  -11.026704    1.777089   -3.833781
  44 H     1.0000    0     1.008  -13.545428    1.197421   -1.707966
  45 C     6.0000    0    12.011  -11.275196    3.514708    2.545604
  46 H     1.0000    0     1.008   -9.944816    3.428216    4.128835
  47 H     1.0000    0     1.008  -11.855045    5.493986    2.289966
  48 H     1.0000    0     1.008  -12.989277    2.469218    3.080538
  49 H     1.0000    0     1.008    9.168957   -4.153155   -1.754435
  50 H     1.0000    0     1.008   -1.604173    0.025404    1.034464

--------------------------------
INTERNAL COORDINATES (ANGSTROEM)
--------------------------------
 O      0   0   0     0.000000000000     0.00000000     0.00000000
 C      1   0   0     1.375216194674     0.00000000     0.00000000
 C      2   1   0     1.403172496891   115.96543603     0.00000000
 O      3   2   1     1.377122193976   120.83824040   358.02513875
 C      4   3   2     1.435513004255   114.90524603    77.09928081
 C      3   2   1     1.400946658186   119.47752333   181.74416963
 O      6   3   2     1.376944127501   119.32675483   176.03713008
 C      7   6   3     1.435076206756   115.11255312   106.98166994
 C      2   1   3     1.407534504045   122.60141255   180.61577203
 C      9   2   1     1.516370288588   116.91327244   359.80541635
 C      9   2   1     1.413942175721   119.05595110   179.69027986
 C     11   9   2     1.525080896074   123.46257149   176.86349862
 C     12  11   9     1.519238415826   113.38989990   121.77173746
 C     13  12  11     1.348552282820   127.08100389   139.18781939
 C     14  13  12     1.511620503940   120.37543985   177.14270677
 C     14  13  12     1.521550321074   123.71924354   359.63957273
 C      6   3   2     1.404097355964   119.54867567   359.09486235
 O     17   6   3     1.377174871841   116.58157779   180.31799778
 H      5   4   3     1.092853625993   106.19119856   179.15778209
 H      5   4   3     1.097189545171   110.88756723    60.40537752
 H      5   4   3     1.095091126122   111.16872597   298.28049194
 H      8   7   6     1.092886224181   106.20814455   180.62849336
 H      8   7   6     1.094940877155   111.26460804    61.51668639
 H      8   7   6     1.097340013128   110.90421042   299.38718212
 H     10   9   2     1.099898068132   111.65758171   293.07626515
 H     10   9   2     1.089752586421   113.05350854   172.44503422
 H     10   9   2     1.098727322393   110.94740968    52.64171966
 H     12  11   9     1.094047964247   109.88628610   359.72921844
 H     12  11   9     1.097040613469   108.68487178   244.52454782
 H     13  12  11     1.091122545167   114.93573620   317.00066741
 H     15  14  13     1.094982935653   111.97214862     7.27333616
 H     15  14  13     1.099666357247   110.36665461   246.57550538
 H     15  14  13     1.096958396330   110.96418082   128.99770568
 H     16  14  13     1.096091003972   110.10266580    32.92131320
 H     16  14  13     1.097485321676   108.58356561   149.32284161
 C     16  14  13     1.559044590777   115.40789373   271.04864430
 H     36  16  14     1.095368504731   107.35276460   175.65979409
 H     36  16  14     1.098728574082   108.00825404    61.35997301
 C     36  16  14     1.509027971860   115.25155821   299.75696500
 H     39  36  16     1.091412006892   114.99021760    78.42709430
 C     39  36  16     1.345247845405   127.89337769   258.42837444
 C     41  39  36     1.511065813151   124.68781626     0.51759370
 H     42  41  39     1.099366744024   110.58383842   234.92601428
 H     42  41  39     1.092910450164   113.26190384   356.45535557
 H     42  41  39     1.099298458850   110.53297003   117.49622037
 C     41  39  36     1.511524389791   120.81253787   180.55453316
 H     46  41  39     1.095282842264   111.87591511   357.57879030
 H     46  41  39     1.099761796973   110.92454796   118.56813806
 H     46  41  39     1.099527744575   111.06895341   236.56076554
 H      1   2   3     0.970738723417   109.71120824   189.06196072
 H     18  17   6     0.979099745864   108.49234381   205.21403312

---------------------------
INTERNAL COORDINATES (A.U.)
---------------------------
 O      0   0   0     0.000000000000     0.00000000     0.00000000
 C      1   0   0     2.598781982867     0.00000000     0.00000000
 C      2   1   0     2.651611737774   115.96543603     0.00000000
 O      3   2   1     2.602383799559   120.83824040   358.02513875
 C      4   3   2     2.712726439725   114.90524603    77.09928081
 C      3   2   1     2.647405512205   119.47752333   181.74416963
 O      6   3   2     2.602047302688   119.32675483   176.03713008
 C      7   6   3     2.711901012076   115.11255312   106.98166994
 C      2   1   3     2.659854736689   122.60141255   180.61577203
 C      9   2   1     2.865524563047   116.91327244   359.80541635
 C      9   2   1     2.671963481314   119.05595110   179.69027986
 C     11   9   2     2.881985225655   123.46257149   176.86349862
 C     12  11   9     2.870944538044   113.38989990   121.77173746
 C     13  12  11     2.548394491805   127.08100389   139.18781939
 C     14  13  12     2.856548770866   120.37543985   177.14270677
 C     14  13  12     2.875313405810   123.71924354   359.63957273
 C      6   3   2     2.653359468135   119.54867567   359.09486235
 O     17   6   3     2.602483346298   116.58157779   180.31799778
 H      5   4   3     2.065194057589   106.19119856   179.15778209
 H      5   4   3     2.073387757375   110.88756723    60.40537752
 H      5   4   3     2.069422320058   111.16872597   298.28049194
 H      8   7   6     2.065255659238   106.20814455   180.62849336
 H      8   7   6     2.069138390658   111.26460804    61.51668639
 H      8   7   6     2.073672100606   110.90421042   299.38718212
 H     10   9   2     2.078506123998   111.65758171   293.07626515
 H     10   9   2     2.059333942067   113.05350854   172.44503422
 H     10   9   2     2.076293735180   110.94740968    52.64171966
 H     12  11   9     2.067451029800   109.88628610   359.72921844
 H     12  11   9     2.073106317246   108.68487178   244.52454782
 H     13  12  11     2.061922788913   114.93573620   317.00066741
 H     15  14  13     2.069217869702   111.97214862     7.27333616
 H     15  14  13     2.078068253883   110.36665461   246.57550538
 H     15  14  13     2.072950949368   110.96418082   128.99770568
 H     16  14  13     2.071311815362   110.10266580    32.92131320
 H     16  14  13     2.073946693965   108.58356561   149.32284161
 C     16  14  13     2.946167307139   115.40789373   271.04864430
 H     36  16  14     2.069946489665   107.35276460   175.65979409
 H     36  16  14     2.076296100528   108.00825404    61.35997301
 C     36  16  14     2.851649595242   115.25155821   299.75696500
 H     39  36  16     2.062469792300   114.99021760    78.42709430
 C     39  36  16     2.542150010062   127.89337769   258.42837444
 C     41  39  36     2.855500557187   124.68781626     0.51759370
 H     42  41  39     2.077502066947   110.58383842   234.92601428
 H     42  41  39     2.065301439710   113.26190384   356.45535557
 H     42  41  39     2.077373026668   110.53297003   117.49622037
 C     41  39  36     2.856367141448   120.81253787   180.55453316
 H     46  41  39     2.069784611063   111.87591511   357.57879030
 H     46  41  39     2.078248608827   110.92454796   118.56813806
 H     46  41  39     2.077806313894   111.06895341   236.56076554
 H      1   2   3     1.834430334850   109.71120824   189.06196072
 H     18  17   6     1.850230377475   108.49234381   205.21403312


           ************************************************************
           *        Program running with 4 parallel MPI-processes     *
           *              working on a common directory               *
           ************************************************************
------------------------------------------------------------------------------
                   ___                                                        
                  /   \      - P O W E R E D   B Y -                         
                 /     \                                                     
                 |  |  |   _    _      __       _____    __    __             
                 |  |  |  | |  | |    /  \     |  _  \  |  |  /  |          
                  \  \/   | |  | |   /    \    | | | |  |  | /  /          
                 / \  \   | |__| |  /  /\  \   | |_| |  |  |/  /          
                |  |  |   |  __  | /  /__\  \  |    /   |      \           
                |  |  |   | |  | | |   __   |  |    \   |  |\   \          
                \     /   | |  | | |  |  |  |  | |\  \  |  | \   \       
                 \___/    |_|  |_| |__|  |__|  |_| \__\ |__|  \__/        
                                                                              
                      - O R C A' S   B I G   F R I E N D -                    
                                      &                                       
                       - I N T E G R A L  F E E D E R -                       
                                                                              
 v1 FN, 2020, v2 2021                                                         
------------------------------------------------------------------------------


Reading SHARK input file UQ2_2e_2H_B3LYP_631Gd_opt.SHARKINP.tmp ... ok
----------------------
SHARK INTEGRAL PACKAGE
----------------------

Number of atoms                             ...     51
Number of basis functions                   ...    378
Number of shells                            ...    194
Maximum angular momentum                    ...      2
Integral batch strategy                     ... SHARK/LIBINT Hybrid
RI-J (if used) integral strategy            ... SPLIT-RIJ (Revised 2003 algorithm where possible)
Printlevel                                  ...      1
Contraction scheme used                     ... SEGMENTED contraction
Coulomb Range Separation                    ... NOT USED
Exchange Range Separation                   ... NOT USED
Finite Nucleus Model                        ... NOT USED
Auxiliary Coulomb fitting basis             ... AVAILABLE
   # of basis functions in Aux-J            ...   1435
   # of shells in Aux-J                     ...    485
   Maximum angular momentum in Aux-J        ...      4
Auxiliary J/K fitting basis                 ... NOT available
Auxiliary Correlation fitting basis         ... NOT available
Auxiliary 'external' fitting basis          ... NOT available
Integral threshold                          ...     2.500000e-11
Primitive cut-off                           ...     2.500000e-12
Primitive pair pre-selection threshold      ...     2.500000e-12

Calculating pre-screening integrals         ... done (  0.1 sec) Dimension = 194
Organizing shell pair data                  ... done (  0.1 sec)
Shell pair information
Total number of shell pairs                 ...     18915
Shell pairs after pre-screening             ...     12401
Total number of primitive shell pairs       ...    105220
Primitive shell pairs kept                  ...     37597
          la=0 lb=0:   4888 shell pairs
          la=1 lb=0:   4104 shell pairs
          la=1 lb=1:    874 shell pairs
          la=2 lb=0:   1648 shell pairs
          la=2 lb=1:    737 shell pairs
          la=2 lb=2:    150 shell pairs

Calculating one electron integrals          ... done (  0.0 sec)
Calculating RI/J V-Matrix + Cholesky decomp.... done (  0.1 sec)
Calculating Nuclear repulsion               ... done (  0.0 sec) ENN=   1976.335686378072 Eh

SHARK setup successfully completed in   0.5 seconds

Maximum memory used throughout the entire GTOINT-calculation: 30.2 MB
[1717846599.745145] [eu-a2p-477:57655:0]          mpool.c:38   UCX  WARN  object 0x3bcc880 was not returned to mpool ucp_requests
[1717846599.745166] [eu-a2p-477:57655:0]          mpool.c:38   UCX  WARN  object 0x3bcca40 was not returned to mpool ucp_requests
[1717846599.745171] [eu-a2p-477:57655:0]          mpool.c:38   UCX  WARN  object 0x3bccc00 was not returned to mpool ucp_requests
[1717846599.745174] [eu-a2p-477:57655:0]          mpool.c:38   UCX  WARN  object 0x3bccdc0 was not returned to mpool ucp_requests
[1717846599.745176] [eu-a2p-477:57655:0]          mpool.c:38   UCX  WARN  object 0x3bccf80 was not returned to mpool ucp_requests
[1717846599.745179] [eu-a2p-477:57655:0]          mpool.c:38   UCX  WARN  object 0x3bcd140 was not returned to mpool ucp_requests
[1717846599.745181] [eu-a2p-477:57655:0]          mpool.c:38   UCX  WARN  object 0x3bcd300 was not returned to mpool ucp_requests
[1717846599.745184] [eu-a2p-477:57655:0]          mpool.c:38   UCX  WARN  object 0x3bcd4c0 was not returned to mpool ucp_requests
[1717846599.745186] [eu-a2p-477:57655:0]          mpool.c:38   UCX  WARN  object 0x3bcd680 was not returned to mpool ucp_requests
[1717846599.745189] [eu-a2p-477:57655:0]          mpool.c:38   UCX  WARN  object 0x3bcd840 was not returned to mpool ucp_requests
[1717846599.745192] [eu-a2p-477:57655:0]          mpool.c:38   UCX  WARN  object 0x3bcda00 was not returned to mpool ucp_requests
[1717846599.745194] [eu-a2p-477:57655:0]          mpool.c:38   UCX  WARN  object 0x3bcdbc0 was not returned to mpool ucp_requests
[1717846599.745197] [eu-a2p-477:57655:0]          mpool.c:38   UCX  WARN  object 0x3bcdd80 was not returned to mpool ucp_requests
[1717846599.745199] [eu-a2p-477:57655:0]          mpool.c:38   UCX  WARN  object 0x3bcdf40 was not returned to mpool ucp_requests
[1717846599.745202] [eu-a2p-477:57655:0]          mpool.c:38   UCX  WARN  object 0x3bce100 was not returned to mpool ucp_requests
[1717846599.745204] [eu-a2p-477:57655:0]          mpool.c:38   UCX  WARN  object 0x3bce2c0 was not returned to mpool ucp_requests
[1717846599.745207] [eu-a2p-477:57655:0]          mpool.c:38   UCX  WARN  object 0x3bce480 was not returned to mpool ucp_requests
[1717846599.745209] [eu-a2p-477:57655:0]          mpool.c:38   UCX  WARN  object 0x3bce640 was not returned to mpool ucp_requests
[1717846599.745212] [eu-a2p-477:57655:0]          mpool.c:38   UCX  WARN  object 0x3bce800 was not returned to mpool ucp_requests
[1717846599.745214] [eu-a2p-477:57655:0]          mpool.c:38   UCX  WARN  object 0x3bce9c0 was not returned to mpool ucp_requests
[1717846599.745217] [eu-a2p-477:57655:0]          mpool.c:38   UCX  WARN  object 0x3bceb80 was not returned to mpool ucp_requests
[1717846599.745219] [eu-a2p-477:57655:0]          mpool.c:38   UCX  WARN  object 0x3bced40 was not returned to mpool ucp_requests
[1717846599.747251] [eu-a2p-477:57654:0]          mpool.c:38   UCX  WARN  object 0x43e1880 was not returned to mpool ucp_requests
[1717846599.747268] [eu-a2p-477:57654:0]          mpool.c:38   UCX  WARN  object 0x43e1a40 was not returned to mpool ucp_requests
[1717846599.747272] [eu-a2p-477:57654:0]          mpool.c:38   UCX  WARN  object 0x43e1c00 was not returned to mpool ucp_requests
[1717846599.747275] [eu-a2p-477:57654:0]          mpool.c:38   UCX  WARN  object 0x43e1dc0 was not returned to mpool ucp_requests
[1717846599.747278] [eu-a2p-477:57654:0]          mpool.c:38   UCX  WARN  object 0x43e1f80 was not returned to mpool ucp_requests
[1717846599.747280] [eu-a2p-477:57654:0]          mpool.c:38   UCX  WARN  object 0x43e2140 was not returned to mpool ucp_requests
[1717846599.747283] [eu-a2p-477:57654:0]          mpool.c:38   UCX  WARN  object 0x43e2300 was not returned to mpool ucp_requests
[1717846599.747285] [eu-a2p-477:57654:0]          mpool.c:38   UCX  WARN  object 0x43e24c0 was not returned to mpool ucp_requests
[1717846599.747288] [eu-a2p-477:57654:0]          mpool.c:38   UCX  WARN  object 0x43e2680 was not returned to mpool ucp_requests
[1717846599.747291] [eu-a2p-477:57654:0]          mpool.c:38   UCX  WARN  object 0x43e2840 was not returned to mpool ucp_requests
[1717846599.747293] [eu-a2p-477:57654:0]          mpool.c:38   UCX  WARN  object 0x43e2a00 was not returned to mpool ucp_requests
[1717846599.747296] [eu-a2p-477:57654:0]          mpool.c:38   UCX  WARN  object 0x43e2bc0 was not returned to mpool ucp_requests
[1717846599.747298] [eu-a2p-477:57654:0]          mpool.c:38   UCX  WARN  object 0x43e2d80 was not returned to mpool ucp_requests
[1717846599.747301] [eu-a2p-477:57654:0]          mpool.c:38   UCX  WARN  object 0x43e2f40 was not returned to mpool ucp_requests
[1717846599.747303] [eu-a2p-477:57654:0]          mpool.c:38   UCX  WARN  object 0x43e3100 was not returned to mpool ucp_requests
[1717846599.747306] [eu-a2p-477:57654:0]          mpool.c:38   UCX  WARN  object 0x43e32c0 was not returned to mpool ucp_requests
[1717846599.747308] [eu-a2p-477:57654:0]          mpool.c:38   UCX  WARN  object 0x43e3480 was not returned to mpool ucp_requests
[1717846599.747311] [eu-a2p-477:57654:0]          mpool.c:38   UCX  WARN  object 0x43e3640 was not returned to mpool ucp_requests
[1717846599.747314] [eu-a2p-477:57654:0]          mpool.c:38   UCX  WARN  object 0x43e3800 was not returned to mpool ucp_requests
[1717846599.747316] [eu-a2p-477:57654:0]          mpool.c:38   UCX  WARN  object 0x43e39c0 was not returned to mpool ucp_requests
[1717846599.747319] [eu-a2p-477:57654:0]          mpool.c:38   UCX  WARN  object 0x43e3b80 was not returned to mpool ucp_requests
[1717846599.747321] [eu-a2p-477:57654:0]          mpool.c:38   UCX  WARN  object 0x43e3d40 was not returned to mpool ucp_requests
[1717846599.764120] [eu-a2p-477:57653:0]          mpool.c:38   UCX  WARN  object 0x273f4c0 was not returned to mpool ucp_requests
[1717846599.764144] [eu-a2p-477:57653:0]          mpool.c:38   UCX  WARN  object 0x273f680 was not returned to mpool ucp_requests
[1717846599.764149] [eu-a2p-477:57653:0]          mpool.c:38   UCX  WARN  object 0x273f840 was not returned to mpool ucp_requests
[1717846599.764152] [eu-a2p-477:57653:0]          mpool.c:38   UCX  WARN  object 0x273fa00 was not returned to mpool ucp_requests
[1717846599.764155] [eu-a2p-477:57653:0]          mpool.c:38   UCX  WARN  object 0x273fbc0 was not returned to mpool ucp_requests
[1717846599.764158] [eu-a2p-477:57653:0]          mpool.c:38   UCX  WARN  object 0x273fd80 was not returned to mpool ucp_requests
[1717846599.764160] [eu-a2p-477:57653:0]          mpool.c:38   UCX  WARN  object 0x273ff40 was not returned to mpool ucp_requests
[1717846599.764163] [eu-a2p-477:57653:0]          mpool.c:38   UCX  WARN  object 0x2740100 was not returned to mpool ucp_requests
[1717846599.764166] [eu-a2p-477:57653:0]          mpool.c:38   UCX  WARN  object 0x27402c0 was not returned to mpool ucp_requests
[1717846599.764169] [eu-a2p-477:57653:0]          mpool.c:38   UCX  WARN  object 0x2740480 was not returned to mpool ucp_requests
[1717846599.764172] [eu-a2p-477:57653:0]          mpool.c:38   UCX  WARN  object 0x2740640 was not returned to mpool ucp_requests
[1717846599.764175] [eu-a2p-477:57653:0]          mpool.c:38   UCX  WARN  object 0x2740800 was not returned to mpool ucp_requests
[1717846599.764177] [eu-a2p-477:57653:0]          mpool.c:38   UCX  WARN  object 0x2740b80 was not returned to mpool ucp_requests
[1717846599.764180] [eu-a2p-477:57653:0]          mpool.c:38   UCX  WARN  object 0x2740d40 was not returned to mpool ucp_requests


           ************************************************************
           *        Program running with 4 parallel MPI-processes     *
           *              working on a common directory               *
           ************************************************************

Diagonalization of the overlap matrix:
Smallest eigenvalue                        ... 2.956e-04
Time for diagonalization                   ...    0.023 sec
Threshold for overlap eigenvalues          ... 1.000e-08
Number of eigenvalues below threshold      ... 0
Time for construction of square roots      ...    0.011 sec
Total time needed                          ...    0.034 sec

-------------------
DFT GRID GENERATION
-------------------

General Integration Accuracy     IntAcc      ... 4.959
Radial Grid Type                 RadialGrid  ... OptM3 with GC (2021)
Angular Grid (max. ang.)         AngularGrid ... 6 (Lebedev-590)
Angular grid pruning method      GridPruning ... 4 (adaptive)
Weight generation scheme         WeightScheme... Becke
Basis function cutoff            BFCut       ... 1.0000e-11
Integration weight cutoff        WCut        ... 1.0000e-14
Angular grids for H and He will be reduced by one unit
Partially contracted basis set               ... off
Rotationally invariant grid construction     ... off

Total number of grid points                  ...   563971
Total number of batches                      ...     8837
Average number of points per batch           ...       63
Average number of grid points per atom       ...    11058
Time for grid setup =    7.624 sec

--------------------
COSX GRID GENERATION
--------------------

GRIDX 1
-------
General Integration Accuracy     IntAcc      ... 4.020
Radial Grid Type                 RadialGrid  ... OptM3 with GC (2021)
Angular Grid (max. ang.)         AngularGrid ... 2 (Lebedev-110)
Angular grid pruning method      GridPruning ... 4 (adaptive)
Weight generation scheme         WeightScheme... Becke
Basis function cutoff            BFCut       ... 1.0000e-11
Integration weight cutoff        WCut        ... 1.0000e-14
Angular grids for H and He will be reduced by one unit
Partially contracted basis set               ... on
Rotationally invariant grid construction     ... off

Total number of grid points                  ...    60739
Total number of batches                      ...      972
Average number of points per batch           ...       62
Average number of grid points per atom       ...     1191
UseSFitting                                  ... on

GRIDX 2
-------
General Integration Accuracy     IntAcc      ... 4.338
Radial Grid Type                 RadialGrid  ... OptM3 with GC (2021)
Angular Grid (max. ang.)         AngularGrid ... 3 (Lebedev-194)
Angular grid pruning method      GridPruning ... 4 (adaptive)
Weight generation scheme         WeightScheme... Becke
Basis function cutoff            BFCut       ... 1.0000e-11
Integration weight cutoff        WCut        ... 1.0000e-14
Angular grids for H and He will be reduced by one unit
Partially contracted basis set               ... on
Rotationally invariant grid construction     ... off

Total number of grid points                  ...   132137
Total number of batches                      ...     2091
Average number of points per batch           ...       63
Average number of grid points per atom       ...     2591
UseSFitting                                  ... on

GRIDX 3
-------
General Integration Accuracy     IntAcc      ... 4.871
Radial Grid Type                 RadialGrid  ... OptM3 with GC (2021)
Angular Grid (max. ang.)         AngularGrid ... 4 (Lebedev-302)
Angular grid pruning method      GridPruning ... 4 (adaptive)
Weight generation scheme         WeightScheme... Becke
Basis function cutoff            BFCut       ... 1.0000e-11
Integration weight cutoff        WCut        ... 1.0000e-14
Angular grids for H and He will be reduced by one unit
Partially contracted basis set               ... on
Rotationally invariant grid construction     ... off

Total number of grid points                  ...   253148
Total number of batches                      ...     3982
Average number of points per batch           ...       63
Average number of grid points per atom       ...     4964
UseSFitting                                  ... on

Time for X-Grid setup             =    4.008 sec


--------------------
CPCM SOLVATION MODEL
--------------------
CPCM parameters:
  Epsilon                                         ...      80.4000
  Refrac                                          ...       1.3300
  Rsolv                                           ...       1.3000
  Surface type                                    ... GAUSSIAN VDW
  Epsilon function type                           ...         CPCM
Radii:
 Radius for O  used is    3.4469 Bohr (=   1.8240 Ang.)
 Radius for C  used is    3.8550 Bohr (=   2.0400 Ang.)
 Radius for H  used is    2.4944 Bohr (=   1.3200 Ang.)
Calculating surface                               ...        done! (  0.0s)
GEPOL surface points                              ...         2686
GEPOL Volume                                      ...    2772.4395
GEPOL Surface-area                                ...    1430.0201
Calculating surface distance matrix               ...        done! (  0.1s)
Performing Cholesky decomposition & store         ...        done! (  0.3s)
Overall time for CPCM initialization              ...                 0.4s
--------------
SCF ITERATIONS
--------------
ITER       Energy         Delta-E        Max-DP      RMS-DP      [F,P]     Damp
               ***  Starting incremental Fock matrix formation  ***
  0  -1041.0494030848   0.000000000000 0.00729718  0.00009752  0.0403326 0.7000
                      *** Initiating the SOSCF procedure ***
                      *** Re-Reading the Fockian *** 
                      *** Removing any level shift *** 
ITER      Energy       Delta-E        Grad      Rot      Max-DP    RMS-DP
  1  -1041.05258676  -0.0031836762  0.002057  0.002057  0.022986  0.000317
               *** Restarting incremental Fock matrix formation ***
  2  -1041.06134143  -0.0087546660  0.001271  0.002712  0.004840  0.000096
  3  -1041.06159715  -0.0002557272  0.000480  0.002273  0.001943  0.000036
  4  -1041.06158819   0.0000089685  0.000851  0.001488  0.001278  0.000020
  5  -1041.06160813  -0.0000199427  0.000044  0.000150  0.000336  0.000004
  6  -1041.06160801   0.0000001226  0.000065  0.000101  0.000198  0.000002
  7  -1041.06160828  -0.0000002706  0.000009  0.000030  0.000046  0.000001
  8  -1041.06160827   0.0000000017  0.000011  0.000020  0.000027  0.000000
                  ***Gradient check signals convergence***
              ***Rediagonalizing the Fockian in SOSCF/NRSCF***

               *****************************************************
               *                     SUCCESS                       *
               *           SCF CONVERGED AFTER   9 CYCLES          *
               *****************************************************

Old exchange energy                            =    -28.299172751 Eh
New exchange energy                            =    -28.299179404 Eh
Exchange energy change after final integration =     -0.000006653 Eh
Total energy after final integration           =  -1041.061614938 Eh
Final COS-X integration done in                =    29.001 sec
Total Energy       :        -1041.06161494 Eh          -28328.72675 eV
  Last Energy change         ...   -1.0208e-08  Tolerance :   1.0000e-08
  Last MAX-Density change    ...    4.8850e-15  Tolerance :   1.0000e-07
             **** THE GBW FILE WAS UPDATED (UQ2_2e_2H_B3LYP_631Gd_opt.gbw) ****
             **** DENSITY UQ2_2e_2H_B3LYP_631Gd_opt.scfp WAS UPDATED ****
             **** ENERGY FILE WAS UPDATED (UQ2_2e_2H_B3LYP_631Gd_opt.en.tmp) ****
             **** THE GBW FILE WAS UPDATED (UQ2_2e_2H_B3LYP_631Gd_opt.gbw) ****
             **** DENSITY UQ2_2e_2H_B3LYP_631Gd_opt.scfp WAS UPDATED ****
Total SCF time: 0 days 0 hours 3 min 3 sec 

Maximum memory used throughout the entire SCF-calculation: 204.5 MB

-------------------------   --------------------
FINAL SINGLE POINT ENERGY     -1041.061614937755
-------------------------   --------------------


           ************************************************************
           *        Program running with 4 parallel MPI-processes     *
           *              working on a common directory               *
           ************************************************************
------------------------------------------------------------------------------
                         ORCA SCF GRADIENT CALCULATION
------------------------------------------------------------------------------

 ... reading COSX grid (gridx3)
Gradient of the Kohn-Sham DFT energy:
Kohn-Sham wavefunction type      ... RKS
Hartree-Fock exchange scaling    ...    0.200
Number of operators              ...    1
Number of atoms                  ...   51
Basis set dimensions             ...  378
Integral neglect threshold       ... 2.5e-11
Integral primitive cutoff        ... 2.5e-12
SHARK Integral package           ... ON

Nuc. rep. gradient       (SHARK) ... done (  0.0 sec)
HCore & Overlap gradient (SHARK) ... done (  0.6 sec)
RI-J gradient            (SHARK) ... done (  2.1 sec)
COSX-gradient                    ... done ( 36.8 sec)
Exchange-correlation gradient    ... done

------------------
CARTESIAN GRADIENT
------------------

   1   O   :   -0.000050010   -0.000137005   -0.000137809
   2   C   :   -0.000208848    0.000266308    0.000156570
   3   C   :    0.000320726   -0.000130521    0.000049126
   4   O   :   -0.000045418   -0.000061120   -0.000038488
   5   C   :    0.000065986    0.000074909    0.000065481
   6   C   :   -0.000165748    0.000023160    0.000025855
   7   O   :    0.000139219   -0.000032691    0.000044275
   8   C   :   -0.000114803    0.000161621    0.000038213
   9   C   :    0.000050147   -0.000060906    0.000114632
  10   C   :   -0.000108367   -0.000234322   -0.000030545
  11   C   :   -0.000281900    0.000219817    0.000209211
  12   C   :   -0.000467955   -0.000333808   -0.000506391
  13   C   :    0.000381392    0.000079295    0.000595848
  14   C   :    0.000428853    0.000405079    0.000213221
  15   C   :    0.000169232   -0.000245901    0.000109716
  16   C   :   -0.000182770   -0.000220262   -0.000149599
  17   C   :   -0.000110276   -0.000433425   -0.000403026
  18   O   :   -0.000115815   -0.000407736   -0.000149412
  19   H   :   -0.000034315    0.000024182    0.000034404
  20   H   :   -0.000009064    0.000009516   -0.000016974
  21   H   :   -0.000039526   -0.000000879   -0.000022673
  22   H   :   -0.000009406    0.000019779   -0.000003485
  23   H   :    0.000141900    0.000007681   -0.000006895
  24   H   :    0.000026731    0.000019265   -0.000014874
  25   H   :    0.000029012    0.000015478   -0.000024702
  26   H   :    0.000102498    0.000052507   -0.000033415
  27   H   :    0.000118414    0.000115347   -0.000024920
  28   H   :    0.000291616    0.000264949   -0.000077232
  29   H   :   -0.000187261   -0.000041377    0.000037310
  30   H   :   -0.000141988    0.000081790    0.000020336
  31   H   :    0.000070335    0.000074222   -0.000060919
  32   H   :   -0.000213619   -0.000075738    0.000100295
  33   H   :   -0.000036186   -0.000103742   -0.000399727
  34   H   :    0.000109056    0.000141063    0.000046767
  35   H   :   -0.000009267   -0.000080251    0.000036397
  36   C   :   -0.000341493   -0.000008050   -0.000282168
  37   H   :    0.000231610    0.000184373    0.000133370
  38   H   :    0.000193743   -0.000160244    0.000010567
  39   C   :    0.000240353    0.000301486    0.000267805
  40   H   :    0.000040060    0.000023603   -0.000141796
  41   C   :   -0.000288520    0.000330961    0.000317563
  42   C   :   -0.000250970   -0.000402670    0.000044551
  43   H   :   -0.000041003    0.000063848    0.000034354
  44   H   :    0.000046516    0.000022035    0.000131856
  45   H   :    0.000034702   -0.000011526   -0.000290598
  46   C   :    0.000082811    0.000207695   -0.000195435
  47   H   :    0.000012169   -0.000225427   -0.000006556
  48   H   :    0.000057619   -0.000000842   -0.000038638
  49   H   :   -0.000032740    0.000048068   -0.000005237
  50   H   :    0.000133139    0.000048528    0.000001888
  51   H   :   -0.000011284    0.000182765    0.000142658

Difference to translation invariance:
           :    0.0000192897    0.0000608873   -0.0000792404

Difference to rotation invariance:
           :    0.0003033953   -0.0003759592    0.0006735539

Norm of the cartesian gradient     ...    0.0022317110
RMS gradient                       ...    0.0001804231
MAX gradient                       ...    0.0005958483

-------
TIMINGS
-------

Total SCF gradient time            ...       56.086 sec

One electron gradient       ....       0.554 sec  (  1.0%)
RI-J Coulomb gradient       ....       2.147 sec  (  3.8%)
COSX gradient               ....      36.779 sec  ( 65.6%)
XC gradient                 ....      13.808 sec  ( 24.6%)
CPCM gradient               ....       1.176 sec  (  2.1%)
   A-Matrix (El+Nuc)        ....       0.282 sec  (  0.5%)
   Potential                ....       0.893 sec  (  1.6%)

Maximum memory used throughout the entire SCFGRAD-calculation: 126.5 MB
------------------------------------------------------------------------------
                         ORCA GEOMETRY RELAXATION STEP
------------------------------------------------------------------------------

Reading the OPT-File                    .... done
Getting information on internals        .... done
Copying old internal coords+grads       .... done
Making the new internal coordinates     .... (new redundants).... done
Validating the new internal coordinates .... (new redundants).... done
Calculating the B-matrix                .... done
Calculating the G,G- and P matrices     .... done
Transforming gradient to internals      .... done
Projecting the internal gradient        .... done
Number of atoms                         ....  51
Number of internal coordinates          .... 242
Current Energy                          .... -1041.061614938 Eh
Current gradient norm                   ....     0.002231711 Eh/bohr
Maximum allowed component of the step   ....  0.300
Current trust radius                    ....  0.300
Updating the Hessian (BFGS)             .... done
Forming the augmented Hessian           .... done
Diagonalizing the augmented Hessian     .... done
Last element of RFO vector              ....  0.967675730
Lowest eigenvalues of augmented Hessian:
 -0.000127824  0.000908617  0.001905638  0.009277478  0.010622317
Length of the computed step             ....  0.260622125
The final length of the internal step   ....  0.260622125
Converting the step to cartesian space:
 Initial RMS(Int)=    0.0167534247
Transforming coordinates:
 Iter   0:  RMS(Cart)=    0.0754808064 RMS(Int)=    0.5670603764
 Iter   1:  RMS(Cart)=    0.0015739121 RMS(Int)=    0.0005636491
 Iter   2:  RMS(Cart)=    0.0000605249 RMS(Int)=    0.0000244049
 Iter   3:  RMS(Cart)=    0.0000028945 RMS(Int)=    0.0000016316
 Iter   4:  RMS(Cart)=    0.0000001447 RMS(Int)=    0.0000000793
 Iter   5:  RMS(Cart)=    0.0000000080 RMS(Int)=    0.0000000055
done
Storing new coordinates                 .... done

                                .--------------------.
          ----------------------|Geometry convergence|-------------------------
          Item                value                   Tolerance       Converged
          ---------------------------------------------------------------------
          Energy change      -0.0001011308            0.0000002000      NO
          RMS gradient        0.0002014412            0.0000080000      NO
          MAX gradient        0.0010580703            0.0000300000      NO
          RMS step            0.0167534247            0.0001000000      NO
          MAX step            0.0955665697            0.0002000000      NO
          ........................................................
          Max(Bonds)      0.0011      Max(Angles)    0.23
          Max(Dihed)        5.48      Max(Improp)    0.00
          ---------------------------------------------------------------------

The optimization has not yet converged - more geometry cycles are needed


    ---------------------------------------------------------------------------
                         Redundant Internal Coordinates
                            (Angstroem and degrees)

        Definition                    Value    dE/dq     Step     New-Value
    ----------------------------------------------------------------------------
     1. B(C   1,O   0)                1.3752  0.000124 -0.0003    1.3749   
     2. B(C   2,C   1)                1.4032 -0.000106  0.0002    1.4034   
     3. B(O   3,C   2)                1.3771 -0.000028  0.0003    1.3774   
     4. B(C   4,O   3)                1.4355 -0.000003 -0.0002    1.4353   
     5. B(C   5,C   2)                1.4009  0.000068 -0.0001    1.4008   
     6. B(O   6,C   5)                1.3769  0.000153 -0.0004    1.3766   
     7. B(C   7,O   6)                1.4351  0.000149  0.0001    1.4352   
     8. B(C   8,C   1)                1.4075  0.000072  0.0000    1.4076   
     9. B(C   9,C   8)                1.5164  0.000126 -0.0001    1.5163   
    10. B(C  10,C   8)                1.4139  0.000224 -0.0003    1.4137   
    11. B(C  11,C  10)                1.5251 -0.000286  0.0000    1.5251   
    12. B(C  12,C  11)                1.5192 -0.000073  0.0003    1.5196   
    13. B(C  13,C  12)                1.3486 -0.000270  0.0002    1.3488   
    14. B(C  14,C  13)                1.5116 -0.000069  0.0004    1.5120   
    15. B(C  15,C  13)                1.5216  0.000177 -0.0011    1.5205   
    16. B(C  16,C  10)                1.4080 -0.000523  0.0000    1.4080   
    17. B(C  16,C   5)                1.4041  0.000233 -0.0001    1.4040   
    18. B(O  17,C  16)                1.3772  0.000015  0.0004    1.3776   
    19. B(H  18,C   4)                1.0929  0.000000  0.0001    1.0929   
    20. B(H  19,C   4)                1.0972  0.000017  0.0001    1.0972   
    21. B(H  20,C   4)                1.0951  0.000004  0.0002    1.0953   
    22. B(H  21,C   7)                1.0929  0.000011 -0.0000    1.0929   
    23. B(H  22,C   7)                1.0949 -0.000124 -0.0001    1.0948   
    24. B(H  23,C   7)                1.0973  0.000034  0.0001    1.0974   
    25. B(H  24,C   9)                1.0999  0.000034 -0.0001    1.0998   
    26. B(H  25,C   9)                1.0898 -0.000103  0.0002    1.0899   
    27. B(H  26,C   9)                1.0987 -0.000016  0.0001    1.0989   
    28. B(H  27,C  11)                1.0940 -0.000120  0.0001    1.0942   
    29. B(H  28,C  11)                1.0970  0.000022 -0.0002    1.0968   
    30. B(H  29,C  12)                1.0911 -0.000071  0.0001    1.0912   
    31. B(H  30,C  14)                1.0950 -0.000031  0.0000    1.0950   
    32. B(H  31,C  14)                1.0997  0.000154 -0.0002    1.0994   
    33. B(H  32,C  14)                1.0970 -0.000172  0.0004    1.0974   
    34. B(H  33,C  15)                1.0961 -0.000027 -0.0002    1.0958   
    35. B(H  34,C  15)                1.0975  0.000040  0.0003    1.0978   
    36. B(C  35,C  15)                1.5590  0.000381 -0.0006    1.5584   
    37. B(H  36,C  35)                1.0954 -0.000166  0.0002    1.0955   
    38. B(H  37,C  35)                1.0987  0.000114  0.0002    1.0989   
    39. B(C  38,C  35)                1.5090  0.000293 -0.0007    1.5083   
    40. B(H  39,C  38)                1.0914 -0.000097  0.0003    1.0917   
    41. B(C  40,C  38)                1.3452  0.000370 -0.0004    1.3449   
    42. B(C  41,C  40)                1.5111  0.000192 -0.0008    1.5102   
    43. B(H  42,C  41)                1.0994  0.000068  0.0005    1.0999   
    44. B(H  43,C  41)                1.0929 -0.000100  0.0000    1.0929   
    45. B(H  44,C  41)                1.0993 -0.000074 -0.0001    1.0992   
    46. B(C  45,C  40)                1.5115 -0.000237  0.0006    1.5121   
    47. B(H  46,C  45)                1.0953  0.000014 -0.0000    1.0953   
    48. B(H  47,C  45)                1.0998 -0.000011  0.0002    1.0999   
    49. B(H  48,C  45)                1.0995  0.000000 -0.0001    1.0994   
    50. B(H  49,O   0)                0.9707 -0.000038  0.0001    0.9709   
    51. B(H  50,O  17)                0.9791 -0.000121 -0.0001    0.9790   
    52. A(C   1,O   0,H  49)          109.71  0.000233   -0.07    109.64   
    53. A(C   2,C   1,C   8)          121.43  0.000108   -0.03    121.40   
    54. A(O   0,C   1,C   2)          115.97 -0.000025   -0.04    115.93   
    55. A(O   0,C   1,C   8)          122.60 -0.000083    0.07    122.67   
    56. A(O   3,C   2,C   5)          119.58 -0.000119    0.15    119.73   
    57. A(C   1,C   2,O   3)          120.84  0.000206   -0.22    120.61   
    58. A(C   1,C   2,C   5)          119.48 -0.000087    0.07    119.55   
    59. A(C   2,O   3,C   4)          114.91  0.000182   -0.18    114.73   
    60. A(H  18,C   4,H  19)          109.40  0.000000    0.01    109.41   
    61. A(O   3,C   4,H  18)          106.19 -0.000037    0.06    106.25   
    62. A(H  18,C   4,H  20)          109.58  0.000062   -0.06    109.52   
    63. A(O   3,C   4,H  19)          110.89 -0.000001    0.02    110.91   
    64. A(H  19,C   4,H  20)          109.54 -0.000018   -0.01    109.54   
    65. A(O   3,C   4,H  20)          111.17 -0.000005   -0.02    111.15   
    66. A(C   2,C   5,O   6)          119.33 -0.000261   -0.13    119.20   
    67. A(C   2,C   5,C  16)          119.55 -0.000041   -0.07    119.48   
    68. A(O   6,C   5,C  16)          121.05  0.000300    0.20    121.25   
    69. A(C   5,O   6,C   7)          115.11  0.000272    0.11    115.22   
    70. A(O   6,C   7,H  23)          110.90 -0.000021   -0.04    110.87   
    71. A(H  22,C   7,H  23)          109.49 -0.000041    0.05    109.54   
    72. A(H  21,C   7,H  23)          109.39 -0.000016   -0.00    109.39   
    73. A(H  21,C   7,H  22)          109.52  0.000014    0.02    109.54   
    74. A(O   6,C   7,H  22)          111.26  0.000031    0.03    111.29   
    75. A(O   6,C   7,H  21)          106.21  0.000034   -0.06    106.15   
    76. A(C   9,C   8,C  10)          124.03  0.000336   -0.05    123.98   
    77. A(C   1,C   8,C  10)          119.06 -0.000111   -0.06    119.00   
    78. A(C   1,C   8,C   9)          116.91 -0.000225    0.10    117.02   
    79. A(H  25,C   9,H  26)          106.68  0.000085   -0.07    106.61   
    80. A(H  24,C   9,H  26)          107.24 -0.000018    0.03    107.27   
    81. A(H  24,C   9,H  25)          106.93 -0.000022    0.01    106.94   
    82. A(C   8,C   9,H  26)          110.95 -0.000100    0.03    110.98   
    83. A(C   8,C   9,H  25)          113.05  0.000096   -0.05    113.01   
    84. A(C   8,C   9,H  24)          111.66 -0.000039    0.04    111.70   
    85. A(C   8,C  10,C  11)          123.46  0.000632    0.02    123.48   
    86. A(C  11,C  10,C  16)          117.37 -0.000670   -0.08    117.28   
    87. A(C   8,C  10,C  16)          119.16  0.000038    0.06    119.23   
    88. A(C  10,C  11,C  12)          113.39 -0.000900    0.05    113.44   
    89. A(H  27,C  11,H  28)          105.69 -0.000112   -0.03    105.66   
    90. A(C  10,C  11,H  28)          108.68  0.000383   -0.09    108.59   
    91. A(C  12,C  11,H  27)          108.84  0.000764   -0.04    108.80   
    92. A(C  10,C  11,H  27)          109.89  0.000022    0.06    109.95   
    93. A(C  12,C  11,H  28)          110.07 -0.000106    0.05    110.12   
    94. A(C  11,C  12,C  13)          127.08 -0.001058    0.23    127.31   
    95. A(C  13,C  12,H  29)          117.95  0.000393   -0.09    117.86   
    96. A(C  11,C  12,H  29)          114.94  0.000668   -0.14    114.80   
    97. A(C  14,C  13,C  15)          115.86  0.000183    0.00    115.87   
    98. A(C  12,C  13,C  15)          123.72 -0.000549    0.07    123.79   
    99. A(C  12,C  13,C  14)          120.38  0.000365   -0.08    120.29   
   100. A(H  31,C  14,H  32)          106.31 -0.000129    0.07    106.38   
   101. A(C  13,C  14,H  32)          110.96 -0.000347    0.12    111.09   
   102. A(H  30,C  14,H  31)          108.28 -0.000002   -0.06    108.22   
   103. A(C  13,C  14,H  31)          110.37  0.000315   -0.05    110.32   
   104. A(C  13,C  14,H  30)          111.97 -0.000078   -0.02    111.95   
   105. A(H  30,C  14,H  32)          108.75  0.000245   -0.07    108.68   
   106. A(H  34,C  15,C  35)          108.27  0.000165   -0.07    108.20   
   107. A(H  33,C  15,C  35)          107.48 -0.000260    0.08    107.56   
   108. A(C  13,C  15,C  35)          115.41  0.000144    0.05    115.45   
   109. A(H  33,C  15,H  34)          106.63  0.000071   -0.04    106.59   
   110. A(C  13,C  15,H  34)          108.58 -0.000042   -0.11    108.47   
   111. A(C  13,C  15,H  33)          110.10 -0.000077    0.08    110.19   
   112. A(C  10,C  16,O  17)          122.13 -0.000197   -0.12    122.00   
   113. A(C   5,C  16,O  17)          116.58  0.000104    0.14    116.72   
   114. A(C   5,C  16,C  10)          121.28  0.000095   -0.02    121.27   
   115. A(C  16,O  17,H  50)          108.49  0.000299   -0.08    108.41   
   116. A(C  15,C  35,H  36)          107.35 -0.000050   -0.04    107.31   
   117. A(H  37,C  35,C  38)          108.59 -0.000087   -0.01    108.58   
   118. A(H  36,C  35,C  38)          110.90 -0.000309    0.03    110.93   
   119. A(C  15,C  35,C  38)          115.25  0.000759   -0.07    115.18   
   120. A(H  36,C  35,H  37)          106.34  0.000055    0.01    106.35   
   121. A(C  15,C  35,H  37)          108.01 -0.000420    0.09    108.10   
   122. A(H  39,C  38,C  40)          117.12  0.000207   -0.08    117.04   
   123. A(C  35,C  38,C  40)          127.89 -0.000233    0.12    128.02   
   124. A(C  35,C  38,H  39)          114.99  0.000027   -0.05    114.94   
   125. A(C  41,C  40,C  45)          114.50  0.000225   -0.16    114.34   
   126. A(C  38,C  40,C  45)          120.81  0.000080   -0.02    120.79   
   127. A(C  38,C  40,C  41)          124.69 -0.000305    0.19    124.87   
   128. A(H  43,C  41,H  44)          107.77 -0.000125    0.17    107.93   
   129. A(H  42,C  41,H  44)          106.29 -0.000070   -0.10    106.19   
   130. A(C  40,C  41,H  44)          110.53  0.000405   -0.19    110.34   
   131. A(H  42,C  41,H  43)          108.11  0.000079   -0.01    108.11   
   132. A(C  40,C  41,H  43)          113.26 -0.000236    0.17    113.43   
   133. A(C  40,C  41,H  42)          110.58 -0.000051   -0.04    110.54   
   134. A(H  47,C  45,H  48)          106.30  0.000010   -0.01    106.30   
   135. A(H  46,C  45,H  48)          108.20 -0.000011    0.05    108.25   
   136. A(C  40,C  45,H  48)          111.07  0.000062   -0.01    111.06   
   137. A(H  46,C  45,H  47)          108.25  0.000134   -0.09    108.17   
   138. A(C  40,C  45,H  47)          110.92 -0.000035    0.00    110.93   
   139. A(C  40,C  45,H  46)          111.88 -0.000150    0.04    111.92   
   140. D(C   2,C   1,O   0,H  49)   -170.94  0.000031   -0.77   -171.70   
   141. D(C   8,C   1,O   0,H  49)      9.68  0.000043   -0.99      8.69   
   142. D(O   3,C   2,C   1,O   0)     -1.97 -0.000063    0.16     -1.82   
   143. D(C   5,C   2,C   1,C   8)      1.14 -0.000080    0.38      1.51   
   144. D(C   5,C   2,C   1,O   0)   -178.26 -0.000067    0.16   -178.10   
   145. D(O   3,C   2,C   1,C   8)    177.42 -0.000076    0.38    177.79   
   146. D(C   4,O   3,C   2,C   5)   -106.62  0.000119    1.33   -105.30   
   147. D(C   4,O   3,C   2,C   1)     77.10  0.000113    1.33     78.43   
   148. D(H  18,C   4,O   3,C   2)    179.16 -0.000029    0.73    179.89   
   149. D(H  20,C   4,O   3,C   2)    -61.72  0.000020    0.68    -61.04   
   150. D(H  19,C   4,O   3,C   2)     60.41 -0.000007    0.68     61.08   
   151. D(O   6,C   5,C   2,O   3)     -0.29 -0.000015    0.20     -0.09   
   152. D(C  16,C   5,C   2,O   3)   -177.23  0.000019    0.14   -177.10   
   153. D(C  16,C   5,C   2,C   1)     -0.91  0.000035    0.12     -0.78   
   154. D(O   6,C   5,C   2,C   1)    176.04  0.000001    0.19    176.23   
   155. D(C   7,O   6,C   5,C  16)    -76.12 -0.000187    2.05    -74.07   
   156. D(C   7,O   6,C   5,C   2)    106.98 -0.000142    1.99    108.97   
   157. D(H  23,C   7,O   6,C   5)    -60.61 -0.000043    1.11    -59.51   
   158. D(H  22,C   7,O   6,C   5)     61.52 -0.000088    1.16     62.68   
   159. D(H  21,C   7,O   6,C   5)   -179.37 -0.000032    1.16   -178.21   
   160. D(C  10,C   8,C   1,O   0)    179.69  0.000035   -0.05    179.64   
   161. D(C  10,C   8,C   1,C   2)      0.34  0.000049   -0.28      0.06   
   162. D(C   9,C   8,C   1,C   2)   -179.55  0.000020   -0.23   -179.78   
   163. D(C   9,C   8,C   1,O   0)     -0.19  0.000006    0.00     -0.19   
   164. D(H  26,C   9,C   8,C  10)   -127.24 -0.000119    0.18   -127.05   
   165. D(H  26,C   9,C   8,C   1)     52.64 -0.000088    0.14     52.78   
   166. D(H  25,C   9,C   8,C  10)     -7.43 -0.000014    0.08     -7.35   
   167. D(H  25,C   9,C   8,C   1)    172.45  0.000016    0.03    172.48   
   168. D(H  24,C   9,C   8,C  10)    113.20 -0.000002    0.09    113.29   
   169. D(H  24,C   9,C   8,C   1)    -66.92  0.000028    0.04    -66.88   
   170. D(C  11,C  10,C   8,C   1)    176.86  0.000057   -0.34    176.52   
   171. D(C  16,C  10,C   8,C   9)    177.86  0.000050   -0.35    177.51   
   172. D(C  16,C  10,C   8,C   1)     -2.01  0.000020   -0.31     -2.32   
   173. D(C  11,C  10,C   8,C   9)     -3.26  0.000088   -0.39     -3.65   
   174. D(H  28,C  11,C  10,C  16)     63.42 -0.000038   -1.66     61.76   
   175. D(H  28,C  11,C  10,C   8)   -115.48 -0.000081   -1.63   -117.10   
   176. D(H  27,C  11,C  10,C  16)    178.62  0.000054   -1.72    176.91   
   177. D(H  27,C  11,C  10,C   8)     -0.27  0.000011   -1.68     -1.96   
   178. D(C  12,C  11,C  10,C  16)    -59.33  0.000431   -1.69    -61.02   
   179. D(C  12,C  11,C  10,C   8)    121.77  0.000387   -1.65    120.12   
   180. D(H  29,C  12,C  11,H  28)   -164.98  0.000133    0.56   -164.42   
   181. D(H  29,C  12,C  11,H  27)     79.63 -0.000106    0.60     80.22   
   182. D(H  29,C  12,C  11,C  10)    -43.00 -0.000080    0.51    -42.49   
   183. D(C  13,C  12,C  11,H  28)     17.21  0.000045    0.52     17.72   
   184. D(C  13,C  12,C  11,H  27)    -98.19 -0.000195    0.55    -97.63   
   185. D(C  13,C  12,C  11,C  10)    139.19 -0.000168    0.47    139.66   
   186. D(C  15,C  13,C  12,H  29)   -178.12 -0.000060   -0.16   -178.28   
   187. D(C  15,C  13,C  12,C  11)     -0.36  0.000035   -0.12     -0.48   
   188. D(C  14,C  13,C  12,H  29)     -0.61 -0.000094   -0.39     -1.00   
   189. D(C  14,C  13,C  12,C  11)    177.14  0.000001   -0.35    176.80   
   190. D(H  32,C  14,C  13,C  15)    -53.31  0.000132   -0.68    -53.99   
   191. D(H  32,C  14,C  13,C  12)    129.00  0.000182   -0.47    128.52   
   192. D(H  31,C  14,C  13,C  15)     64.27 -0.000044   -0.54     63.73   
   193. D(H  31,C  14,C  13,C  12)   -113.42  0.000006   -0.33   -113.76   
   194. D(H  30,C  14,C  13,C  15)   -175.03  0.000118   -0.66   -175.70   
   195. D(H  30,C  14,C  13,C  12)      7.27  0.000168   -0.45      6.82   
   196. D(C  35,C  15,C  13,C  14)     93.44  0.000303   -1.38     92.06   
   197. D(C  35,C  15,C  13,C  12)    -88.95  0.000275   -1.60    -90.55   
   198. D(H  34,C  15,C  13,C  14)    -28.28  0.000022   -1.24    -29.52   
   199. D(H  34,C  15,C  13,C  12)    149.32 -0.000006   -1.46    147.86   
   200. D(H  33,C  15,C  13,C  14)   -144.68  0.000003   -1.18   -145.86   
   201. D(H  33,C  15,C  13,C  12)     32.92 -0.000025   -1.40     31.52   
   202. D(C  10,C  16,C   5,C   2)     -0.80  0.000035   -0.72     -1.52   
   203. D(O  17,C  16,C  10,C  11)      2.15  0.000010    0.66      2.81   
   204. D(O  17,C  16,C  10,C   8)   -178.91  0.000059    0.63   -178.28   
   205. D(C   5,C  16,C  10,C  11)   -176.67 -0.000111    0.84   -175.83   
   206. D(C   5,C  16,C  10,C   8)      2.27 -0.000062    0.81      3.08   
   207. D(O  17,C  16,C   5,O   6)      3.43 -0.000024   -0.60      2.82   
   208. D(O  17,C  16,C   5,C   2)   -179.68 -0.000076   -0.54   -180.23   
   209. D(C  10,C  16,C   5,O   6)   -177.69  0.000087   -0.78   -178.47   
   210. D(H  50,O  17,C  16,C  10)     26.34  0.000043    0.30     26.64   
   211. D(H  50,O  17,C  16,C   5)   -154.79  0.000158    0.12   -154.66   
   212. D(C  38,C  35,C  15,H  34)     61.65  0.000009   -0.14     61.51   
   213. D(C  38,C  35,C  15,H  33)    176.49  0.000042   -0.18    176.31   
   214. D(C  38,C  35,C  15,C  13)    -60.24 -0.000160    0.02    -60.22   
   215. D(H  37,C  35,C  15,H  34)   -176.75  0.000090   -0.13   -176.88   
   216. D(H  37,C  35,C  15,H  33)    -61.91  0.000123   -0.17    -62.08   
   217. D(H  37,C  35,C  15,C  13)     61.36 -0.000079    0.03     61.39   
   218. D(H  36,C  35,C  15,H  34)    -62.45 -0.000077   -0.10    -62.55   
   219. D(H  36,C  35,C  15,H  33)     52.39 -0.000044   -0.14     52.25   
   220. D(H  36,C  35,C  15,C  13)    175.66 -0.000246    0.06    175.72   
   221. D(C  40,C  38,C  35,H  37)    137.14  0.000026   -0.18    136.96   
   222. D(C  40,C  38,C  35,H  36)     20.64  0.000187   -0.19     20.45   
   223. D(C  40,C  38,C  35,C  15)   -101.57 -0.000068   -0.12   -101.69   
   224. D(H  39,C  38,C  35,H  37)    -42.86  0.000060   -0.29    -43.15   
   225. D(H  39,C  38,C  35,H  36)   -159.36  0.000220   -0.31   -159.67   
   226. D(H  39,C  38,C  35,C  15)     78.43 -0.000034   -0.23     78.20   
   227. D(C  45,C  40,C  38,H  39)      0.56  0.000058   -0.07      0.48   
   228. D(C  45,C  40,C  38,C  35)   -179.45  0.000092   -0.19   -179.63   
   229. D(C  41,C  40,C  38,H  39)   -179.48  0.000058   -0.41   -179.89   
   230. D(C  41,C  40,C  38,C  35)      0.52  0.000092   -0.53     -0.01   
   231. D(H  44,C  41,C  40,C  45)    -62.54 -0.000113    5.15    -57.39   
   232. D(H  44,C  41,C  40,C  38)    117.50 -0.000113    5.48    122.97   
   233. D(H  43,C  41,C  40,C  45)    176.42 -0.000082    4.96    181.38   
   234. D(H  43,C  41,C  40,C  38)     -3.54 -0.000081    5.28      1.74   
   235. D(H  42,C  41,C  40,C  45)     54.89  0.000020    4.88     59.78   
   236. D(H  42,C  41,C  40,C  38)   -125.07  0.000020    5.21   -119.87   
   237. D(H  48,C  45,C  40,C  41)     56.59 -0.000058    1.05     57.65   
   238. D(H  48,C  45,C  40,C  38)   -123.44 -0.000059    0.74   -122.70   
   239. D(H  47,C  45,C  40,C  41)    -61.40 -0.000089    1.06    -60.34   
   240. D(H  47,C  45,C  40,C  38)    118.57 -0.000089    0.75    119.32   
   241. D(H  46,C  45,C  40,C  41)    177.61 -0.000133    1.14    178.75   
   242. D(H  46,C  45,C  40,C  38)     -2.42 -0.000133    0.83     -1.59   
    ----------------------------------------------------------------------------

         *************************************************************
         *                GEOMETRY OPTIMIZATION CYCLE 104            *
         *************************************************************
---------------------------------
CARTESIAN COORDINATES (ANGSTROEM)
---------------------------------
  O      4.871611   -1.483452   -0.268529
  C      3.599583   -0.978841   -0.135800
  C      3.494061    0.251834    0.530424
  O      4.613126    0.870489    1.042475
  C      5.416872    1.557044    0.071511
  C      2.229648    0.816043    0.743240
  O      2.128223    1.983513    1.465514
  C      1.780056    3.147255    0.701106
  C      2.461959   -1.647811   -0.625214
  C      2.690336   -2.973530   -1.324763
  C      1.189147   -1.061381   -0.439368
  C     -0.100782   -1.657334   -0.993378
  C     -1.119458   -1.998453    0.081318
  C     -2.454519   -1.813483    0.030463
  C     -3.332954   -2.279560    1.169465
  C     -3.178507   -1.199210   -1.157088
  C      1.087340    0.149492    0.271935
  O     -0.126763    0.752656    0.516530
  H      6.254976    1.992670    0.621310
  H      4.844929    2.356959   -0.415266
  H      5.797182    0.864794   -0.687280
  H      1.772587    3.982679    1.405667
  H      0.789538    3.042654    0.246627
  H      2.524862    3.337806   -0.082005
  H      3.235832   -2.845204   -2.271116
  H      1.763325   -3.495871   -1.560778
  H      3.282618   -3.653124   -0.696370
  H      0.122258   -2.561685   -1.567534
  H     -0.532694   -0.949731   -1.711591
  H     -0.704206   -2.475020    0.970803
  H     -2.744191   -2.640287    2.019320
  H     -3.990173   -3.095290    0.835646
  H     -3.991940   -1.473119    1.515419
  H     -2.653199   -1.442713   -2.087483
  H     -4.174526   -1.654871   -1.230930
  C     -3.353683    0.348524   -1.107262
  H     -3.816407    0.654838   -2.051843
  H     -2.354112    0.804858   -1.090245
  C     -4.139316    0.867975    0.070888
  H     -3.584721    0.913281    1.010126
  C     -5.421630    1.272448    0.097931
  C     -6.349315    1.282067   -1.093761
  H     -6.704424    2.302803   -1.298198
  H     -5.889263    0.893459   -2.005801
  H     -7.246040    0.681664   -0.884742
  C     -6.047700    1.775410    1.379118
  H     -5.348375    1.730844    2.220867
  H     -6.385912    2.816228    1.268968
  H     -6.939073    1.187404    1.640601
  H      4.855278   -2.260659   -0.850166
  H     -0.819461    0.060896    0.525635

----------------------------
CARTESIAN COORDINATES (A.U.)
----------------------------
  NO LB      ZA    FRAG     MASS         X           Y           Z
   0 O     8.0000    0    15.999    9.206011   -2.803318   -0.507447
   1 C     6.0000    0    12.011    6.802226   -1.849742   -0.256625
   2 C     6.0000    0    12.011    6.602818    0.475897    1.002357
   3 O     8.0000    0    15.999    8.717545    1.644987    1.969992
   4 C     6.0000    0    12.011   10.236405    2.942387    0.135137
   5 C     6.0000    0    12.011    4.213424    1.542098    1.404521
   6 O     8.0000    0    15.999    4.021759    3.748297    2.769421
   7 C     6.0000    0    12.011    3.363819    5.947450    1.324898
   8 C     6.0000    0    12.011    4.652428   -3.113911   -1.181483
   9 C     6.0000    0    12.011    5.083998   -5.619158   -2.503440
  10 C     6.0000    0    12.011    2.247162   -2.005720   -0.830286
  11 C     6.0000    0    12.011   -0.190450   -3.131907   -1.877212
  12 C     6.0000    0    12.011   -2.115468   -3.776530    0.153669
  13 C     6.0000    0    12.011   -4.638369   -3.426987    0.057567
  14 C     6.0000    0    12.011   -6.298370   -4.307743    2.209968
  15 C     6.0000    0    12.011   -6.006507   -2.266178   -2.186579
  16 C     6.0000    0    12.011    2.054775    0.282499    0.513882
  17 O     8.0000    0    15.999   -0.239548    1.422313    0.976101
  18 H     1.0000    0     1.008   11.820192    3.765601    1.174105
  19 H     1.0000    0     1.008    9.155588    4.454007   -0.784740
  20 H     1.0000    0     1.008   10.955086    1.634223   -1.298772
  21 H     1.0000    0     1.008    3.349704    7.526172    2.656326
  22 H     1.0000    0     1.008    1.492010    5.749783    0.466058
  23 H     1.0000    0     1.008    4.771297    6.307540   -0.154967
  24 H     1.0000    0     1.008    6.114836   -5.376655   -4.291788
  25 H     1.0000    0     1.008    3.332201   -6.606240   -2.949442
  26 H     1.0000    0     1.008    6.203250   -6.903404   -1.315948
  27 H     1.0000    0     1.008    0.231034   -4.840882   -2.962211
  28 H     1.0000    0     1.008   -1.006646   -1.794732   -3.234437
  29 H     1.0000    0     1.008   -1.330757   -4.677110    1.834552
  30 H     1.0000    0     1.008   -5.185769   -4.989420    3.815962
  31 H     1.0000    0     1.008   -7.540334   -5.849251    1.579141
  32 H     1.0000    0     1.008   -7.543673   -2.783791    2.863726
  33 H     1.0000    0     1.008   -5.013820   -2.726332   -3.944770
  34 H     1.0000    0     1.008   -7.888711   -3.127253   -2.326121
  35 C     6.0000    0    12.011   -6.337543    0.658615   -2.092422
  36 H     1.0000    0     1.008   -7.211963    1.237465   -3.877421
  37 H     1.0000    0     1.008   -4.448626    1.520961   -2.060264
  38 C     6.0000    0    12.011   -7.822174    1.640235    0.133960
  39 H     1.0000    0     1.008   -6.774141    1.725851    1.908862
  40 C     6.0000    0    12.011  -10.245396    2.404579    0.185062
  41 C     6.0000    0    12.011  -11.998466    2.422756   -2.066908
  42 H     1.0000    0     1.008  -12.669525    4.351666   -2.453238
  43 H     1.0000    0     1.008  -11.129095    1.688393   -3.790415
  44 H     1.0000    0     1.008  -13.693031    1.288159   -1.671921
  45 C     6.0000    0    12.011  -11.428497    3.355040    2.606156
  46 H     1.0000    0     1.008  -10.106964    3.270821    4.196831
  47 H     1.0000    0     1.008  -12.067626    5.321901    2.398003
  48 H     1.0000    0     1.008  -13.112947    2.243869    3.100287
  49 H     1.0000    0     1.008    9.175146   -4.272027   -1.606580
  50 H     1.0000    0     1.008   -1.548556    0.115076    0.993306

--------------------------------
INTERNAL COORDINATES (ANGSTROEM)
--------------------------------
 O      0   0   0     0.000000000000     0.00000000     0.00000000
 C      1   0   0     1.374883821618     0.00000000     0.00000000
 C      2   1   0     1.403406734789   115.92799391     0.00000000
 O      3   2   1     1.377402309295   120.61423944   358.18111425
 C      4   3   2     1.435317438630   114.72792776    78.42769022
 C      3   2   1     1.400843666608   119.54966657   181.90015142
 O      6   3   2     1.376572863950   119.19594673   176.22701530
 C      7   6   3     1.435212683552   115.22026208   108.97425007
 C      2   1   3     1.407563490593   122.66722972   180.39238777
 C      9   2   1     1.516264399824   117.01519653   359.80522022
 C      9   2   1     1.413678907007   119.00089688   179.64374455
 C     11   9   2     1.525123820402   123.48077606   176.52361781
 C     12  11   9     1.519550595448   113.44115366   120.11782533
 C     13  12  11     1.348773262856   127.30889178   139.65560121
 C     14  13  12     1.512018088837   120.29062551   176.79715568
 C     14  13  12     1.520450007682   123.79207733   359.52102036
 C      6   3   2     1.404025292812   119.48208873   359.21591439
 O     17   6   3     1.377562933937   116.71719382   179.77316790
 H      5   4   3     1.092916328862   106.24644836   179.89136559
 H      5   4   3     1.097240057033   110.91203144    61.08199368
 H      5   4   3     1.095267493258   111.14799721   298.96424376
 H      8   7   6     1.092884114712   106.14833223   181.79238164
 H      8   7   6     1.094814883181   111.29106762    62.67803753
 H      8   7   6     1.097409214790   110.86825362   300.49287136
 H     10   9   2     1.099826090115   111.69535168   293.12123193
 H     10   9   2     1.089904633883   113.00593906   172.47760501
 H     10   9   2     1.098874502494   110.98214396    52.77698917
 H     12  11   9     1.094190585716   109.94803877   358.04496261
 H     12  11   9     1.096849524854   108.59169158   242.89509111
 H     13  12  11     1.091207159869   114.79900848   317.51096473
 H     15  14  13     1.094998231135   111.95162956     6.81871672
 H     15  14  13     1.099449212177   110.32040708   246.24116508
 H     15  14  13     1.097403255840   111.08946098   128.52442966
 H     16  14  13     1.095844704171   110.18789839    31.52466529
 H     16  14  13     1.097786061372   108.47373108   147.86157105
 C     16  14  13     1.558412385841   115.45436271   269.44896143
 H     36  16  14     1.095524027491   107.31352113   175.72207278
 H     36  16  14     1.098942249984   108.09871169    61.39090959
 C     36  16  14     1.508339312227   115.18532985   299.77948944
 H     39  36  16     1.091694338922   114.94193232    78.19732962
 C     39  36  16     1.344863777694   128.01849483   258.31290096
 C     41  39  36     1.510238165921   124.87186608     0.00000000
 H     42  41  39     1.099908123887   110.54181693   240.13314996
 H     42  41  39     1.092923336206   113.43132752     1.74044514
 H     42  41  39     1.099221693100   110.33956044   122.97177308
 C     41  39  36     1.512076938227   120.78821813   180.36830249
 H     46  41  39     1.095254784776   111.91818954   358.40797880
 H     46  41  39     1.099919443593   110.92950513   119.32013327
 H     46  41  39     1.099394984706   111.05854488   237.30259826
 H      1   2   3     0.970885575540   109.63793398   188.29654279
 H     18  17   6     0.979001934891   108.41311366   205.33658640

---------------------------
INTERNAL COORDINATES (A.U.)
---------------------------
 O      0   0   0     0.000000000000     0.00000000     0.00000000
 C      1   0   0     2.598153888817     0.00000000     0.00000000
 C      2   1   0     2.652054383252   115.92799391     0.00000000
 O      3   2   1     2.602913140799   120.61423944   358.18111425
 C      4   3   2     2.712356874252   114.72792776    78.42769022
 C      3   2   1     2.647210886326   119.54966657   181.90015142
 O      6   3   2     2.601345716252   119.19594673   176.22701530
 C      7   6   3     2.712158915843   115.22026208   108.97425007
 C      2   1   3     2.659909513327   122.66722972   180.39238777
 C      9   2   1     2.865324462281   117.01519653   359.80522022
 C      9   2   1     2.671465975545   119.00089688   179.64374455
 C     11   9   2     2.882066340879   123.48077606   176.52361781
 C     12  11   9     2.871534472034   113.44115366   120.11782533
 C     13  12  11     2.548812083553   127.30889178   139.65560121
 C     14  13  12     2.857300097438   120.29062551   176.79715568
 C     14  13  12     2.873234114838   123.79207733   359.52102036
 C      6   3   2     2.653223288513   119.48208873   359.21591439
 O     17   6   3     2.603216677382   116.71719382   179.77316790
 H      5   4   3     2.065312548840   106.24644836   179.89136559
 H      5   4   3     2.073483210961   110.91203144    61.08199368
 H      5   4   3     2.069755605644   111.14799721   298.96424376
 H      8   7   6     2.065251672919   106.14833223   181.79238164
 H      8   7   6     2.068900296553   111.29106762    62.67803753
 H      8   7   6     2.073802872794   110.86825362   300.49287136
 H     10   9   2     2.078370105259   111.69535168   293.12123193
 H     10   9   2     2.059621270131   113.00593906   172.47760501
 H     10   9   2     2.076571865263   110.98214396    52.77698917
 H     12  11   9     2.067720545319   109.94803877   358.04496261
 H     12  11   9     2.072745212096   108.59169158   242.89509111
 H     13  12  11     2.062082687527   114.79900848   317.51096473
 H     15  14  13     2.069246773973   111.95162956     6.81871672
 H     15  14  13     2.077657909171   110.32040708   246.24116508
 H     15  14  13     2.073791612012   111.08946098   128.52442966
 H     16  14  13     2.070846376191   110.18789839    31.52466529
 H     16  14  13     2.074515009629   108.47373108   147.86157105
 C     16  14  13     2.944972612950   115.45436271   269.44896143
 H     36  16  14     2.070240385088   107.31352113   175.72207278
 H     36  16  14     2.076699889466   108.09871169    61.39090959
 C     36  16  14     2.850348217136   115.18532985   299.77948944
 H     39  36  16     2.063003322516   114.94193232    78.19732962
 C     39  36  16     2.541424227273   128.01849483   258.31290096
 C     41  39  36     2.853936530586   124.87186608     0.00000000
 H     42  41  39     2.078525126621   110.54181693   240.13314996
 H     42  41  39     2.065325790801   113.43132752     1.74044514
 H     42  41  39     2.077227960424   110.33956044   122.97177308
 C     41  39  36     2.857411306668   120.78821813   180.36830249
 H     46  41  39     2.069731590094   111.91818954   358.40797880
 H     46  41  39     2.078546517767   110.92950513   119.32013327
 H     46  41  39     2.077555434101   111.05854488   237.30259826
 H      1   2   3     1.834707845145   109.63793398   188.29654279
 H     18  17   6     1.850045541523   108.41311366   205.33658640


           ************************************************************
           *        Program running with 4 parallel MPI-processes     *
           *              working on a common directory               *
           ************************************************************
------------------------------------------------------------------------------
                   ___                                                        
                  /   \      - P O W E R E D   B Y -                         
                 /     \                                                     
                 |  |  |   _    _      __       _____    __    __             
                 |  |  |  | |  | |    /  \     |  _  \  |  |  /  |          
                  \  \/   | |  | |   /    \    | | | |  |  | /  /          
                 / \  \   | |__| |  /  /\  \   | |_| |  |  |/  /          
                |  |  |   |  __  | /  /__\  \  |    /   |      \           
                |  |  |   | |  | | |   __   |  |    \   |  |\   \          
                \     /   | |  | | |  |  |  |  | |\  \  |  | \   \       
                 \___/    |_|  |_| |__|  |__|  |_| \__\ |__|  \__/        
                                                                              
                      - O R C A' S   B I G   F R I E N D -                    
                                      &                                       
                       - I N T E G R A L  F E E D E R -                       
                                                                              
 v1 FN, 2020, v2 2021                                                         
------------------------------------------------------------------------------


Reading SHARK input file UQ2_2e_2H_B3LYP_631Gd_opt.SHARKINP.tmp ... ok
----------------------
SHARK INTEGRAL PACKAGE
----------------------

Number of atoms                             ...     51
Number of basis functions                   ...    378
Number of shells                            ...    194
Maximum angular momentum                    ...      2
Integral batch strategy                     ... SHARK/LIBINT Hybrid
RI-J (if used) integral strategy            ... SPLIT-RIJ (Revised 2003 algorithm where possible)
Printlevel                                  ...      1
Contraction scheme used                     ... SEGMENTED contraction
Coulomb Range Separation                    ... NOT USED
Exchange Range Separation                   ... NOT USED
Finite Nucleus Model                        ... NOT USED
Auxiliary Coulomb fitting basis             ... AVAILABLE
   # of basis functions in Aux-J            ...   1435
   # of shells in Aux-J                     ...    485
   Maximum angular momentum in Aux-J        ...      4
Auxiliary J/K fitting basis                 ... NOT available
Auxiliary Correlation fitting basis         ... NOT available
Auxiliary 'external' fitting basis          ... NOT available
Integral threshold                          ...     2.500000e-11
Primitive cut-off                           ...     2.500000e-12
Primitive pair pre-selection threshold      ...     2.500000e-12

Calculating pre-screening integrals         ... done (  0.1 sec) Dimension = 194
Organizing shell pair data                  ... done (  0.1 sec)
Shell pair information
Total number of shell pairs                 ...     18915
Shell pairs after pre-screening             ...     12357
Total number of primitive shell pairs       ...    105220
Primitive shell pairs kept                  ...     37470
          la=0 lb=0:   4870 shell pairs
          la=1 lb=0:   4084 shell pairs
          la=1 lb=1:    874 shell pairs
          la=2 lb=0:   1647 shell pairs
          la=2 lb=1:    732 shell pairs
          la=2 lb=2:    150 shell pairs

Calculating one electron integrals          ... done (  0.0 sec)
Calculating RI/J V-Matrix + Cholesky decomp.... done (  0.2 sec)
Calculating Nuclear repulsion               ... done (  0.0 sec) ENN=   1973.476691954539 Eh

SHARK setup successfully completed in   0.5 seconds

Maximum memory used throughout the entire GTOINT-calculation: 30.2 MB
[1717846842.642897] [eu-a2p-477:61511:0]          mpool.c:38   UCX  WARN  object 0x3f6a880 was not returned to mpool ucp_requests
[1717846842.642916] [eu-a2p-477:61511:0]          mpool.c:38   UCX  WARN  object 0x3f6aa40 was not returned to mpool ucp_requests
[1717846842.642920] [eu-a2p-477:61511:0]          mpool.c:38   UCX  WARN  object 0x3f6ac00 was not returned to mpool ucp_requests
[1717846842.642923] [eu-a2p-477:61511:0]          mpool.c:38   UCX  WARN  object 0x3f6adc0 was not returned to mpool ucp_requests
[1717846842.642926] [eu-a2p-477:61511:0]          mpool.c:38   UCX  WARN  object 0x3f6af80 was not returned to mpool ucp_requests
[1717846842.642928] [eu-a2p-477:61511:0]          mpool.c:38   UCX  WARN  object 0x3f6b140 was not returned to mpool ucp_requests
[1717846842.642931] [eu-a2p-477:61511:0]          mpool.c:38   UCX  WARN  object 0x3f6b300 was not returned to mpool ucp_requests
[1717846842.642933] [eu-a2p-477:61511:0]          mpool.c:38   UCX  WARN  object 0x3f6b4c0 was not returned to mpool ucp_requests
[1717846842.642936] [eu-a2p-477:61511:0]          mpool.c:38   UCX  WARN  object 0x3f6b680 was not returned to mpool ucp_requests
[1717846842.642939] [eu-a2p-477:61511:0]          mpool.c:38   UCX  WARN  object 0x3f6b840 was not returned to mpool ucp_requests
[1717846842.642941] [eu-a2p-477:61511:0]          mpool.c:38   UCX  WARN  object 0x3f6ba00 was not returned to mpool ucp_requests
[1717846842.642944] [eu-a2p-477:61511:0]          mpool.c:38   UCX  WARN  object 0x3f6bbc0 was not returned to mpool ucp_requests
[1717846842.642947] [eu-a2p-477:61511:0]          mpool.c:38   UCX  WARN  object 0x3f6bd80 was not returned to mpool ucp_requests
[1717846842.642949] [eu-a2p-477:61511:0]          mpool.c:38   UCX  WARN  object 0x3f6bf40 was not returned to mpool ucp_requests
[1717846842.642952] [eu-a2p-477:61511:0]          mpool.c:38   UCX  WARN  object 0x3f6c100 was not returned to mpool ucp_requests
[1717846842.642954] [eu-a2p-477:61511:0]          mpool.c:38   UCX  WARN  object 0x3f6c2c0 was not returned to mpool ucp_requests
[1717846842.642957] [eu-a2p-477:61511:0]          mpool.c:38   UCX  WARN  object 0x3f6c480 was not returned to mpool ucp_requests
[1717846842.642959] [eu-a2p-477:61511:0]          mpool.c:38   UCX  WARN  object 0x3f6c640 was not returned to mpool ucp_requests
[1717846842.642962] [eu-a2p-477:61511:0]          mpool.c:38   UCX  WARN  object 0x3f6c800 was not returned to mpool ucp_requests
[1717846842.642965] [eu-a2p-477:61511:0]          mpool.c:38   UCX  WARN  object 0x3f6c9c0 was not returned to mpool ucp_requests
[1717846842.642967] [eu-a2p-477:61511:0]          mpool.c:38   UCX  WARN  object 0x3f6cb80 was not returned to mpool ucp_requests
[1717846842.642970] [eu-a2p-477:61511:0]          mpool.c:38   UCX  WARN  object 0x3f6cd40 was not returned to mpool ucp_requests
[1717846842.642816] [eu-a2p-477:61512:0]          mpool.c:38   UCX  WARN  object 0x4482f00 was not returned to mpool ucp_requests
[1717846842.642839] [eu-a2p-477:61512:0]          mpool.c:38   UCX  WARN  object 0x44830c0 was not returned to mpool ucp_requests
[1717846842.642844] [eu-a2p-477:61512:0]          mpool.c:38   UCX  WARN  object 0x4483280 was not returned to mpool ucp_requests
[1717846842.642847] [eu-a2p-477:61512:0]          mpool.c:38   UCX  WARN  object 0x4483440 was not returned to mpool ucp_requests
[1717846842.642849] [eu-a2p-477:61512:0]          mpool.c:38   UCX  WARN  object 0x4483600 was not returned to mpool ucp_requests
[1717846842.642852] [eu-a2p-477:61512:0]          mpool.c:38   UCX  WARN  object 0x44837c0 was not returned to mpool ucp_requests
[1717846842.642854] [eu-a2p-477:61512:0]          mpool.c:38   UCX  WARN  object 0x4483980 was not returned to mpool ucp_requests
[1717846842.642857] [eu-a2p-477:61512:0]          mpool.c:38   UCX  WARN  object 0x4483b40 was not returned to mpool ucp_requests
[1717846842.642859] [eu-a2p-477:61512:0]          mpool.c:38   UCX  WARN  object 0x4483d00 was not returned to mpool ucp_requests
[1717846842.642862] [eu-a2p-477:61512:0]          mpool.c:38   UCX  WARN  object 0x4483ec0 was not returned to mpool ucp_requests
[1717846842.642864] [eu-a2p-477:61512:0]          mpool.c:38   UCX  WARN  object 0x4484080 was not returned to mpool ucp_requests
[1717846842.642867] [eu-a2p-477:61512:0]          mpool.c:38   UCX  WARN  object 0x4484240 was not returned to mpool ucp_requests
[1717846842.642869] [eu-a2p-477:61512:0]          mpool.c:38   UCX  WARN  object 0x4484400 was not returned to mpool ucp_requests
[1717846842.642872] [eu-a2p-477:61512:0]          mpool.c:38   UCX  WARN  object 0x44845c0 was not returned to mpool ucp_requests
[1717846842.642875] [eu-a2p-477:61512:0]          mpool.c:38   UCX  WARN  object 0x4484780 was not returned to mpool ucp_requests
[1717846842.642877] [eu-a2p-477:61512:0]          mpool.c:38   UCX  WARN  object 0x4484940 was not returned to mpool ucp_requests
[1717846842.642880] [eu-a2p-477:61512:0]          mpool.c:38   UCX  WARN  object 0x4484b00 was not returned to mpool ucp_requests
[1717846842.642882] [eu-a2p-477:61512:0]          mpool.c:38   UCX  WARN  object 0x4484cc0 was not returned to mpool ucp_requests
[1717846842.642885] [eu-a2p-477:61512:0]          mpool.c:38   UCX  WARN  object 0x4484e80 was not returned to mpool ucp_requests
[1717846842.642887] [eu-a2p-477:61512:0]          mpool.c:38   UCX  WARN  object 0x4485040 was not returned to mpool ucp_requests
[1717846842.642890] [eu-a2p-477:61512:0]          mpool.c:38   UCX  WARN  object 0x4485200 was not returned to mpool ucp_requests
[1717846842.642892] [eu-a2p-477:61512:0]          mpool.c:38   UCX  WARN  object 0x44853c0 was not returned to mpool ucp_requests
[1717846842.645877] [eu-a2p-477:61510:0]          mpool.c:38   UCX  WARN  object 0x3613f80 was not returned to mpool ucp_requests
[1717846842.645922] [eu-a2p-477:61510:0]          mpool.c:38   UCX  WARN  object 0x3614140 was not returned to mpool ucp_requests
[1717846842.645926] [eu-a2p-477:61510:0]          mpool.c:38   UCX  WARN  object 0x3614300 was not returned to mpool ucp_requests
[1717846842.645929] [eu-a2p-477:61510:0]          mpool.c:38   UCX  WARN  object 0x36144c0 was not returned to mpool ucp_requests
[1717846842.645932] [eu-a2p-477:61510:0]          mpool.c:38   UCX  WARN  object 0x3614680 was not returned to mpool ucp_requests
[1717846842.645944] [eu-a2p-477:61510:0]          mpool.c:38   UCX  WARN  object 0x3614840 was not returned to mpool ucp_requests
[1717846842.645947] [eu-a2p-477:61510:0]          mpool.c:38   UCX  WARN  object 0x3614a00 was not returned to mpool ucp_requests
[1717846842.645952] [eu-a2p-477:61510:0]          mpool.c:38   UCX  WARN  object 0x3614bc0 was not returned to mpool ucp_requests
[1717846842.645955] [eu-a2p-477:61510:0]          mpool.c:38   UCX  WARN  object 0x3614d80 was not returned to mpool ucp_requests
[1717846842.645958] [eu-a2p-477:61510:0]          mpool.c:38   UCX  WARN  object 0x3614f40 was not returned to mpool ucp_requests
[1717846842.645961] [eu-a2p-477:61510:0]          mpool.c:38   UCX  WARN  object 0x3615100 was not returned to mpool ucp_requests
[1717846842.645971] [eu-a2p-477:61510:0]          mpool.c:38   UCX  WARN  object 0x36152c0 was not returned to mpool ucp_requests
[1717846842.645974] [eu-a2p-477:61510:0]          mpool.c:38   UCX  WARN  object 0x3615480 was not returned to mpool ucp_requests
[1717846842.645977] [eu-a2p-477:61510:0]          mpool.c:38   UCX  WARN  object 0x3615640 was not returned to mpool ucp_requests
[1717846842.645980] [eu-a2p-477:61510:0]          mpool.c:38   UCX  WARN  object 0x3615800 was not returned to mpool ucp_requests
[1717846842.645983] [eu-a2p-477:61510:0]          mpool.c:38   UCX  WARN  object 0x36159c0 was not returned to mpool ucp_requests
[1717846842.645994] [eu-a2p-477:61510:0]          mpool.c:38   UCX  WARN  object 0x3615b80 was not returned to mpool ucp_requests
[1717846842.645997] [eu-a2p-477:61510:0]          mpool.c:38   UCX  WARN  object 0x3615d40 was not returned to mpool ucp_requests


           ************************************************************
           *        Program running with 4 parallel MPI-processes     *
           *              working on a common directory               *
           ************************************************************

Diagonalization of the overlap matrix:
Smallest eigenvalue                        ... 2.965e-04
Time for diagonalization                   ...    0.022 sec
Threshold for overlap eigenvalues          ... 1.000e-08
Number of eigenvalues below threshold      ... 0
Time for construction of square roots      ...    0.010 sec
Total time needed                          ...    0.034 sec

-------------------
DFT GRID GENERATION
-------------------

General Integration Accuracy     IntAcc      ... 4.959
Radial Grid Type                 RadialGrid  ... OptM3 with GC (2021)
Angular Grid (max. ang.)         AngularGrid ... 6 (Lebedev-590)
Angular grid pruning method      GridPruning ... 4 (adaptive)
Weight generation scheme         WeightScheme... Becke
Basis function cutoff            BFCut       ... 1.0000e-11
Integration weight cutoff        WCut        ... 1.0000e-14
Angular grids for H and He will be reduced by one unit
Partially contracted basis set               ... off
Rotationally invariant grid construction     ... off

Total number of grid points                  ...   564050
Total number of batches                      ...     8841
Average number of points per batch           ...       63
Average number of grid points per atom       ...    11060
Time for grid setup =    7.671 sec

--------------------
COSX GRID GENERATION
--------------------

GRIDX 1
-------
General Integration Accuracy     IntAcc      ... 4.020
Radial Grid Type                 RadialGrid  ... OptM3 with GC (2021)
Angular Grid (max. ang.)         AngularGrid ... 2 (Lebedev-110)
Angular grid pruning method      GridPruning ... 4 (adaptive)
Weight generation scheme         WeightScheme... Becke
Basis function cutoff            BFCut       ... 1.0000e-11
Integration weight cutoff        WCut        ... 1.0000e-14
Angular grids for H and He will be reduced by one unit
Partially contracted basis set               ... on
Rotationally invariant grid construction     ... off

Total number of grid points                  ...    60765
Total number of batches                      ...      974
Average number of points per batch           ...       62
Average number of grid points per atom       ...     1191
UseSFitting                                  ... on

GRIDX 2
-------
General Integration Accuracy     IntAcc      ... 4.338
Radial Grid Type                 RadialGrid  ... OptM3 with GC (2021)
Angular Grid (max. ang.)         AngularGrid ... 3 (Lebedev-194)
Angular grid pruning method      GridPruning ... 4 (adaptive)
Weight generation scheme         WeightScheme... Becke
Basis function cutoff            BFCut       ... 1.0000e-11
Integration weight cutoff        WCut        ... 1.0000e-14
Angular grids for H and He will be reduced by one unit
Partially contracted basis set               ... on
Rotationally invariant grid construction     ... off

Total number of grid points                  ...   132159
Total number of batches                      ...     2093
Average number of points per batch           ...       63
Average number of grid points per atom       ...     2591
UseSFitting                                  ... on

GRIDX 3
-------
General Integration Accuracy     IntAcc      ... 4.871
Radial Grid Type                 RadialGrid  ... OptM3 with GC (2021)
Angular Grid (max. ang.)         AngularGrid ... 4 (Lebedev-302)
Angular grid pruning method      GridPruning ... 4 (adaptive)
Weight generation scheme         WeightScheme... Becke
Basis function cutoff            BFCut       ... 1.0000e-11
Integration weight cutoff        WCut        ... 1.0000e-14
Angular grids for H and He will be reduced by one unit
Partially contracted basis set               ... on
Rotationally invariant grid construction     ... off

Total number of grid points                  ...   253154
Total number of batches                      ...     3979
Average number of points per batch           ...       63
Average number of grid points per atom       ...     4964
UseSFitting                                  ... on

Time for X-Grid setup             =    4.005 sec


--------------------
CPCM SOLVATION MODEL
--------------------
CPCM parameters:
  Epsilon                                         ...      80.4000
  Refrac                                          ...       1.3300
  Rsolv                                           ...       1.3000
  Surface type                                    ... GAUSSIAN VDW
  Epsilon function type                           ...         CPCM
Radii:
 Radius for O  used is    3.4469 Bohr (=   1.8240 Ang.)
 Radius for C  used is    3.8550 Bohr (=   2.0400 Ang.)
 Radius for H  used is    2.4944 Bohr (=   1.3200 Ang.)
Calculating surface                               ...        done! (  0.0s)
GEPOL surface points                              ...         2675
GEPOL Volume                                      ...    2775.7009
GEPOL Surface-area                                ...    1433.3127
Calculating surface distance matrix               ...        done! (  0.1s)
Performing Cholesky decomposition & store         ...        done! (  0.3s)
Overall time for CPCM initialization              ...                 0.4s
--------------
SCF ITERATIONS
--------------
ITER       Energy         Delta-E        Max-DP      RMS-DP      [F,P]     Damp
               ***  Starting incremental Fock matrix formation  ***
  0  -1041.0560728301   0.000000000000 0.00303234  0.00006983  0.0177187 0.7000
                      *** Initiating the SOSCF procedure ***
                      *** Re-Reading the Fockian *** 
                      *** Removing any level shift *** 
ITER      Energy       Delta-E        Grad      Rot      Max-DP    RMS-DP
  1  -1041.05750731  -0.0014344826  0.001173  0.001173  0.009265  0.000227
               *** Restarting incremental Fock matrix formation ***
  2  -1041.06148351  -0.0039761970  0.000812  0.002389  0.002846  0.000072
  3  -1041.06161260  -0.0001290909  0.000140  0.000528  0.000624  0.000017
  4  -1041.06161331  -0.0000007121  0.000192  0.000393  0.000455  0.000007
  5  -1041.06161559  -0.0000022758  0.000040  0.000099  0.000134  0.000003
  6  -1041.06161562  -0.0000000293  0.000031  0.000044  0.000090  0.000002
  7  -1041.06161571  -0.0000000929  0.000007  0.000027  0.000026  0.000001
  8  -1041.06161571   0.0000000021  0.000007  0.000014  0.000024  0.000000
                  ***Gradient check signals convergence***
              ***Rediagonalizing the Fockian in SOSCF/NRSCF***

               *****************************************************
               *                     SUCCESS                       *
               *           SCF CONVERGED AFTER   9 CYCLES          *
               *****************************************************

Old exchange energy                            =    -28.299086286 Eh
New exchange energy                            =    -28.299092396 Eh
Exchange energy change after final integration =     -0.000006110 Eh
Total energy after final integration           =  -1041.061621829 Eh
Final COS-X integration done in                =    28.738 sec
Total Energy       :        -1041.06162183 Eh          -28328.72693 eV
  Last Energy change         ...   -9.9628e-09  Tolerance :   1.0000e-08
  Last MAX-Density change    ...    6.2172e-15  Tolerance :   1.0000e-07
             **** THE GBW FILE WAS UPDATED (UQ2_2e_2H_B3LYP_631Gd_opt.gbw) ****
             **** DENSITY UQ2_2e_2H_B3LYP_631Gd_opt.scfp WAS UPDATED ****
             **** ENERGY FILE WAS UPDATED (UQ2_2e_2H_B3LYP_631Gd_opt.en.tmp) ****
             **** THE GBW FILE WAS UPDATED (UQ2_2e_2H_B3LYP_631Gd_opt.gbw) ****
             **** DENSITY UQ2_2e_2H_B3LYP_631Gd_opt.scfp WAS UPDATED ****
Total SCF time: 0 days 0 hours 3 min 2 sec 

Maximum memory used throughout the entire SCF-calculation: 203.2 MB

-------------------------   --------------------
FINAL SINGLE POINT ENERGY     -1041.061621829013
-------------------------   --------------------


           ************************************************************
           *        Program running with 4 parallel MPI-processes     *
           *              working on a common directory               *
           ************************************************************
------------------------------------------------------------------------------
                         ORCA SCF GRADIENT CALCULATION
------------------------------------------------------------------------------

 ... reading COSX grid (gridx3)
Gradient of the Kohn-Sham DFT energy:
Kohn-Sham wavefunction type      ... RKS
Hartree-Fock exchange scaling    ...    0.200
Number of operators              ...    1
Number of atoms                  ...   51
Basis set dimensions             ...  378
Integral neglect threshold       ... 2.5e-11
Integral primitive cutoff        ... 2.5e-12
SHARK Integral package           ... ON

Nuc. rep. gradient       (SHARK) ... done (  0.0 sec)
HCore & Overlap gradient (SHARK) ... done (  0.5 sec)
RI-J gradient            (SHARK) ... done (  2.2 sec)
COSX-gradient                    ... done ( 36.3 sec)
Exchange-correlation gradient    ... done

------------------
CARTESIAN GRADIENT
------------------

   1   O   :    0.000054651    0.000083218    0.000141458
   2   C   :    0.000017623   -0.000038994    0.000062439
   3   C   :    0.000026727    0.000290625    0.000068725
   4   O   :    0.000115601   -0.000170361   -0.000030259
   5   C   :   -0.000015166    0.000056317    0.000046230
   6   C   :   -0.000084611   -0.000147592    0.000030588
   7   O   :    0.000197741    0.000089771   -0.000197195
   8   C   :   -0.000157769    0.000068085    0.000041527
   9   C   :   -0.000051922   -0.000044200    0.000051194
  10   C   :   -0.000013527   -0.000110398   -0.000016497
  11   C   :   -0.000051444    0.000240544    0.000111014
  12   C   :   -0.000185924   -0.000224049   -0.000558804
  13   C   :    0.000253754   -0.000188569    0.000121151
  14   C   :   -0.000120232    0.000578417    0.000001436
  15   C   :    0.000090260   -0.000536979   -0.000207022
  16   C   :    0.000194086    0.000125420   -0.000033030
  17   C   :   -0.000058618   -0.000263791    0.000048376
  18   O   :    0.000029563   -0.000121011   -0.000094722
  19   H   :    0.000021463    0.000009447   -0.000001049
  20   H   :    0.000017722    0.000037916   -0.000024703
  21   H   :   -0.000034237   -0.000001434   -0.000010784
  22   H   :    0.000008741    0.000008140    0.000021832
  23   H   :    0.000058216    0.000008291    0.000023256
  24   H   :    0.000045381    0.000023438   -0.000054233
  25   H   :   -0.000028849    0.000033352   -0.000052145
  26   H   :    0.000038827    0.000035005   -0.000057213
  27   H   :    0.000072294   -0.000009830    0.000032174
  28   H   :    0.000159820    0.000139911   -0.000062950
  29   H   :   -0.000056090   -0.000157642    0.000064147
  30   H   :   -0.000078197    0.000224361    0.000110270
  31   H   :   -0.000014144    0.000040600   -0.000053814
  32   H   :   -0.000062539   -0.000057607    0.000134803
  33   H   :   -0.000162553    0.000283443   -0.000145625
  34   H   :   -0.000060298    0.000065340    0.000094553
  35   H   :   -0.000043986   -0.000167999    0.000131698
  36   C   :   -0.000275406   -0.000238266    0.000171089
  37   H   :    0.000205206    0.000092095    0.000057747
  38   H   :    0.000159226    0.000017757    0.000132875
  39   C   :    0.000029388    0.000285534   -0.000336482
  40   H   :    0.000152334    0.000050685    0.000053197
  41   C   :   -0.000140943   -0.000140071   -0.000220411
  42   C   :    0.000190157   -0.000279244    0.000165971
  43   H   :   -0.000051507    0.000177428    0.000011735
  44   H   :   -0.000072669   -0.000055130    0.000069661
  45   H   :   -0.000104630    0.000152268    0.000100296
  46   C   :   -0.000192397   -0.000234497   -0.000032123
  47   H   :   -0.000003732   -0.000086031   -0.000006145
  48   H   :    0.000074031    0.000060360   -0.000014967
  49   H   :   -0.000022153    0.000094402   -0.000013429
  50   H   :   -0.000007097   -0.000039238   -0.000057266
  51   H   :   -0.000055277    0.000004695    0.000140562

Difference to translation invariance:
           :    0.0000068930    0.0000639301   -0.0000408616

Difference to rotation invariance:
           :    0.0002430055   -0.0002485559    0.0011606300

Norm of the cartesian gradient     ...    0.0017675473
RMS gradient                       ...    0.0001428977
MAX gradient                       ...    0.0005784167

-------
TIMINGS
-------

Total SCF gradient time            ...       55.590 sec

One electron gradient       ....       0.535 sec  (  1.0%)
RI-J Coulomb gradient       ....       2.186 sec  (  3.9%)
COSX gradient               ....      36.258 sec  ( 65.2%)
XC gradient                 ....      13.788 sec  ( 24.8%)
CPCM gradient               ....       1.161 sec  (  2.1%)
   A-Matrix (El+Nuc)        ....       0.281 sec  (  0.5%)
   Potential                ....       0.880 sec  (  1.6%)

Maximum memory used throughout the entire SCFGRAD-calculation: 125.2 MB
------------------------------------------------------------------------------
                         ORCA GEOMETRY RELAXATION STEP
------------------------------------------------------------------------------

Reading the OPT-File                    .... done
Getting information on internals        .... done
Copying old internal coords+grads       .... done
Making the new internal coordinates     .... (new redundants).... done
Validating the new internal coordinates .... (new redundants).... done
Calculating the B-matrix                .... done
Calculating the G,G- and P matrices     .... done
Transforming gradient to internals      .... done
Projecting the internal gradient        .... done
Number of atoms                         ....  51
Number of internal coordinates          .... 242
Current Energy                          .... -1041.061621829 Eh
Current gradient norm                   ....     0.001767547 Eh/bohr
Maximum allowed component of the step   ....  0.300
Current trust radius                    ....  0.300
Updating the Hessian (BFGS)             .... done
Forming the augmented Hessian           .... done
Diagonalizing the augmented Hessian     .... done
Last element of RFO vector              ....  0.989830284
Lowest eigenvalues of augmented Hessian:
 -0.000070311  0.001713541  0.002132047  0.007984654  0.009895293
Length of the computed step             ....  0.143714869
The final length of the internal step   ....  0.143714869
Converting the step to cartesian space:
 Initial RMS(Int)=    0.0092383417
Transforming coordinates:
 Iter   0:  RMS(Cart)=    0.0316191270 RMS(Int)=    0.5687382289
 Iter   1:  RMS(Cart)=    0.0003569434 RMS(Int)=    0.0001704179
 Iter   2:  RMS(Cart)=    0.0000085618 RMS(Int)=    0.0000046214
 Iter   3:  RMS(Cart)=    0.0000002898 RMS(Int)=    0.0000002079
 Iter   4:  RMS(Cart)=    0.0000000101 RMS(Int)=    0.0000000060
done
Storing new coordinates                 .... done

                                .--------------------.
          ----------------------|Geometry convergence|-------------------------
          Item                value                   Tolerance       Converged
          ---------------------------------------------------------------------
          Energy change      -0.0000068913            0.0000002000      NO
          RMS gradient        0.0001171247            0.0000080000      NO
          MAX gradient        0.0005098901            0.0000300000      NO
          RMS step            0.0092383417            0.0001000000      NO
          MAX step            0.0532608491            0.0002000000      NO
          ........................................................
          Max(Bonds)      0.0005      Max(Angles)    0.17
          Max(Dihed)        3.05      Max(Improp)    0.00
          ---------------------------------------------------------------------

The optimization has not yet converged - more geometry cycles are needed


    ---------------------------------------------------------------------------
                         Redundant Internal Coordinates
                            (Angstroem and degrees)

        Definition                    Value    dE/dq     Step     New-Value
    ----------------------------------------------------------------------------
     1. B(C   1,O   0)                1.3749  0.000021  0.0001    1.3750   
     2. B(C   2,C   1)                1.4034 -0.000028  0.0000    1.4034   
     3. B(O   3,C   2)                1.3774  0.000039 -0.0001    1.3773   
     4. B(C   4,O   3)                1.4353  0.000030  0.0001    1.4354   
     5. B(C   5,C   2)                1.4008 -0.000015 -0.0000    1.4008   
     6. B(O   6,C   5)                1.3766  0.000056  0.0001    1.3766   
     7. B(C   7,O   6)                1.4352  0.000073 -0.0003    1.4350   
     8. B(C   8,C   1)                1.4076  0.000120 -0.0000    1.4075   
     9. B(C   9,C   8)                1.5163  0.000108 -0.0001    1.5161   
    10. B(C  10,C   8)                1.4137  0.000149 -0.0001    1.4136   
    11. B(C  11,C  10)                1.5251  0.000191  0.0001    1.5252   
    12. B(C  12,C  11)                1.5196  0.000203 -0.0002    1.5193   
    13. B(C  13,C  12)                1.3488  0.000263 -0.0001    1.3487   
    14. B(C  14,C  13)                1.5120 -0.000026 -0.0001    1.5120   
    15. B(C  15,C  13)                1.5205 -0.000315  0.0004    1.5209   
    16. B(C  16,C  10)                1.4080 -0.000111  0.0003    1.4084   
    17. B(C  16,C   5)                1.4040  0.000228 -0.0003    1.4038   
    18. B(O  17,C  16)                1.3776 -0.000021 -0.0002    1.3774   
    19. B(H  18,C   4)                1.0929  0.000018 -0.0000    1.0929   
    20. B(H  19,C   4)                1.0972  0.000025 -0.0001    1.0972   
    21. B(H  20,C   4)                1.0953  0.000000 -0.0001    1.0952   
    22. B(H  21,C   7)                1.0929  0.000018 -0.0000    1.0929   
    23. B(H  22,C   7)                1.0948 -0.000064  0.0003    1.0951   
    24. B(H  23,C   7)                1.0974  0.000075 -0.0001    1.0973   
    25. B(H  24,C   9)                1.0998  0.000031 -0.0000    1.0998   
    26. B(H  25,C   9)                1.0899 -0.000034  0.0000    1.0899   
    27. B(H  26,C   9)                1.0989  0.000066 -0.0001    1.0988   
    28. B(H  27,C  11)                1.0942 -0.000049  0.0001    1.0943   
    29. B(H  28,C  11)                1.0968 -0.000123  0.0002    1.0970   
    30. B(H  29,C  12)                1.0912 -0.000037  0.0001    1.0913   
    31. B(H  30,C  14)                1.0950 -0.000062  0.0001    1.0951   
    32. B(H  31,C  14)                1.0994  0.000039 -0.0001    1.0994   
    33. B(H  32,C  14)                1.0974  0.000262 -0.0002    1.0972   
    34. B(H  33,C  15)                1.0958 -0.000126  0.0002    1.0961   
    35. B(H  34,C  15)                1.0978  0.000102 -0.0002    1.0976   
    36. B(C  35,C  15)                1.5584 -0.000068 -0.0000    1.5584   
    37. B(H  36,C  35)                1.0955 -0.000111  0.0002    1.0957   
    38. B(H  37,C  35)                1.0989  0.000154 -0.0002    1.0987   
    39. B(C  38,C  35)                1.5083 -0.000081 -0.0001    1.5083   
    40. B(H  39,C  38)                1.0917  0.000126 -0.0001    1.0916   
    41. B(C  40,C  38)                1.3449  0.000215 -0.0001    1.3448   
    42. B(C  41,C  40)                1.5102 -0.000255  0.0004    1.5107   
    43. B(H  42,C  41)                1.0999  0.000181 -0.0005    1.0994   
    44. B(H  43,C  41)                1.0929 -0.000070  0.0002    1.0931   
    45. B(H  44,C  41)                1.0992  0.000020  0.0001    1.0993   
    46. B(C  45,C  40)                1.5121 -0.000048  0.0001    1.5121   
    47. B(H  46,C  45)                1.0953 -0.000002  0.0000    1.0953   
    48. B(H  47,C  45)                1.0999  0.000038 -0.0001    1.0999   
    49. B(H  48,C  45)                1.0994 -0.000038  0.0001    1.0995   
    50. B(H  49,O   0)                0.9709  0.000069 -0.0001    0.9708   
    51. B(H  50,O  17)                0.9790  0.000038  0.0001    0.9791   
    52. A(C   1,O   0,H  49)          109.64 -0.000019    0.01    109.65   
    53. A(C   2,C   1,C   8)          121.40  0.000061   -0.01    121.40   
    54. A(O   0,C   1,C   2)          115.93 -0.000131    0.03    115.96   
    55. A(O   0,C   1,C   8)          122.67  0.000071   -0.02    122.65   
    56. A(O   3,C   2,C   5)          119.73  0.000235   -0.09    119.65   
    57. A(C   1,C   2,O   3)          120.61 -0.000159    0.11    120.72   
    58. A(C   1,C   2,C   5)          119.55 -0.000078   -0.02    119.53   
    59. A(C   2,O   3,C   4)          114.73  0.000046    0.07    114.80   
    60. A(H  18,C   4,H  19)          109.41 -0.000018   -0.00    109.41   
    61. A(O   3,C   4,H  18)          106.25  0.000019   -0.03    106.22   
    62. A(H  18,C   4,H  20)          109.52  0.000008    0.01    109.54   
    63. A(O   3,C   4,H  19)          110.91  0.000057   -0.02    110.90   
    64. A(H  19,C   4,H  20)          109.54 -0.000023    0.01    109.55   
    65. A(O   3,C   4,H  20)          111.15 -0.000042    0.02    111.16   
    66. A(C   2,C   5,O   6)          119.20 -0.000249    0.12    119.31   
    67. A(C   2,C   5,C  16)          119.48  0.000050    0.03    119.52   
    68. A(O   6,C   5,C  16)          121.25  0.000200   -0.15    121.10   
    69. A(C   5,O   6,C   7)          115.22  0.000247   -0.10    115.12   
    70. A(O   6,C   7,H  23)          110.87  0.000013    0.02    110.89   
    71. A(H  22,C   7,H  23)          109.54 -0.000004   -0.01    109.52   
    72. A(H  21,C   7,H  23)          109.39 -0.000002    0.00    109.39   
    73. A(H  21,C   7,H  22)          109.54  0.000011   -0.02    109.52   
    74. A(O   6,C   7,H  22)          111.29  0.000007   -0.02    111.27   
    75. A(O   6,C   7,H  21)          106.15 -0.000025    0.02    106.17   
    76. A(C   9,C   8,C  10)          123.98  0.000081   -0.02    123.97   
    77. A(C   1,C   8,C  10)          119.00  0.000004    0.03    119.04   
    78. A(C   1,C   8,C   9)          117.02 -0.000084   -0.02    117.00   
    79. A(H  25,C   9,H  26)          106.61  0.000035   -0.01    106.61   
    80. A(H  24,C   9,H  26)          107.27  0.000024    0.00    107.27   
    81. A(H  24,C   9,H  25)          106.94 -0.000038   -0.00    106.94   
    82. A(C   8,C   9,H  26)          110.98 -0.000005   -0.00    110.98   
    83. A(C   8,C   9,H  25)          113.01  0.000035    0.01    113.01   
    84. A(C   8,C   9,H  24)          111.70 -0.000049    0.00    111.70   
    85. A(C   8,C  10,C  11)          123.48 -0.000029   -0.05    123.43   
    86. A(C  11,C  10,C  16)          117.28  0.000090    0.08    117.36   
    87. A(C   8,C  10,C  16)          119.23 -0.000061   -0.03    119.20   
    88. A(C  10,C  11,C  12)          113.44 -0.000099    0.11    113.55   
    89. A(H  27,C  11,H  28)          105.66 -0.000049   -0.00    105.66   
    90. A(C  10,C  11,H  28)          108.59  0.000158    0.02    108.61   
    91. A(C  12,C  11,H  27)          108.80  0.000237   -0.17    108.63   
    92. A(C  10,C  11,H  27)          109.95 -0.000144   -0.02    109.93   
    93. A(C  12,C  11,H  28)          110.12 -0.000102    0.05    110.17   
    94. A(C  11,C  12,C  13)          127.31 -0.000100    0.03    127.34   
    95. A(C  13,C  12,H  29)          117.86 -0.000052    0.01    117.86   
    96. A(C  11,C  12,H  29)          114.80  0.000152   -0.04    114.76   
    97. A(C  14,C  13,C  15)          115.87 -0.000401    0.02    115.89   
    98. A(C  12,C  13,C  15)          123.79  0.000196   -0.00    123.79   
    99. A(C  12,C  13,C  14)          120.29  0.000204   -0.01    120.28   
   100. A(H  31,C  14,H  32)          106.38 -0.000009    0.02    106.40   
   101. A(C  13,C  14,H  32)          111.09 -0.000353    0.04    111.13   
   102. A(H  30,C  14,H  31)          108.22 -0.000071    0.00    108.22   
   103. A(C  13,C  14,H  31)          110.32  0.000278   -0.05    110.27   
   104. A(C  13,C  14,H  30)          111.95  0.000004    0.01    111.96   
   105. A(H  30,C  14,H  32)          108.68  0.000156   -0.02    108.66   
   106. A(H  34,C  15,C  35)          108.20  0.000088   -0.03    108.17   
   107. A(H  33,C  15,C  35)          107.56  0.000114    0.02    107.58   
   108. A(C  13,C  15,C  35)          115.45 -0.000199    0.00    115.46   
   109. A(H  33,C  15,H  34)          106.59 -0.000005   -0.02    106.58   
   110. A(C  13,C  15,H  34)          108.47 -0.000049    0.03    108.51   
   111. A(C  13,C  15,H  33)          110.19  0.000065   -0.01    110.18   
   112. A(C  10,C  16,O  17)          122.00 -0.000040    0.06    122.07   
   113. A(C   5,C  16,O  17)          116.72  0.000019   -0.06    116.65   
   114. A(C   5,C  16,C  10)          121.27  0.000019   -0.00    121.26   
   115. A(C  16,O  17,H  50)          108.41  0.000124   -0.02    108.39   
   116. A(C  15,C  35,H  36)          107.31  0.000063   -0.03    107.29   
   117. A(H  37,C  35,C  38)          108.58 -0.000015    0.01    108.60   
   118. A(H  36,C  35,C  38)          110.93  0.000036   -0.01    110.92   
   119. A(C  15,C  35,C  38)          115.19 -0.000068   -0.06    115.12   
   120. A(H  36,C  35,H  37)          106.35 -0.000028    0.05    106.39   
   121. A(C  15,C  35,H  37)          108.10  0.000014    0.05    108.15   
   122. A(H  39,C  38,C  40)          117.04 -0.000137    0.01    117.05   
   123. A(C  35,C  38,C  40)          128.02  0.000440   -0.05    127.97   
   124. A(C  35,C  38,H  39)          114.94 -0.000303    0.04    114.98   
   125. A(C  41,C  40,C  45)          114.34 -0.000394    0.08    114.41   
   126. A(C  38,C  40,C  45)          120.79 -0.000116   -0.00    120.79   
   127. A(C  38,C  40,C  41)          124.87  0.000510   -0.07    124.80   
   128. A(H  43,C  41,H  44)          107.93  0.000045   -0.08    107.85   
   129. A(H  42,C  41,H  44)          106.19 -0.000051    0.06    106.26   
   130. A(C  40,C  41,H  44)          110.34 -0.000048    0.02    110.36   
   131. A(H  42,C  41,H  43)          108.11  0.000050   -0.01    108.10   
   132. A(C  40,C  41,H  43)          113.43  0.000088   -0.04    113.39   
   133. A(C  40,C  41,H  42)          110.54 -0.000088    0.05    110.59   
   134. A(H  47,C  45,H  48)          106.30 -0.000003   -0.01    106.29   
   135. A(H  46,C  45,H  48)          108.25 -0.000006   -0.01    108.24   
   136. A(C  40,C  45,H  48)          111.06  0.000095   -0.01    111.05   
   137. A(H  46,C  45,H  47)          108.17  0.000034    0.01    108.18   
   138. A(C  40,C  45,H  47)          110.93 -0.000064    0.00    110.93   
   139. A(C  40,C  45,H  46)          111.92 -0.000053    0.01    111.93   
   140. D(C   2,C   1,O   0,H  49)   -171.70  0.000033    0.36   -171.34   
   141. D(C   8,C   1,O   0,H  49)      8.69 -0.000003    0.42      9.11   
   142. D(O   3,C   2,C   1,O   0)     -1.82  0.000013    0.06     -1.76   
   143. D(C   5,C   2,C   1,C   8)      1.51  0.000063   -0.00      1.51   
   144. D(C   5,C   2,C   1,O   0)   -178.10  0.000028    0.05   -178.05   
   145. D(O   3,C   2,C   1,C   8)    177.79  0.000049    0.00    177.79   
   146. D(C   4,O   3,C   2,C   5)   -105.30  0.000056   -1.08   -106.37   
   147. D(C   4,O   3,C   2,C   1)     78.43  0.000082   -1.08     77.35   
   148. D(H  18,C   4,O   3,C   2)    179.89  0.000040   -0.46    179.43   
   149. D(H  20,C   4,O   3,C   2)    -61.04  0.000038   -0.45    -61.49   
   150. D(H  19,C   4,O   3,C   2)     61.08  0.000020   -0.43     60.65   
   151. D(O   6,C   5,C   2,O   3)     -0.09  0.000082   -0.15     -0.24   
   152. D(C  16,C   5,C   2,O   3)   -177.10  0.000050   -0.19   -177.29   
   153. D(C  16,C   5,C   2,C   1)     -0.78  0.000021   -0.18     -0.96   
   154. D(O   6,C   5,C   2,C   1)    176.23  0.000053   -0.14    176.09   
   155. D(C   7,O   6,C   5,C  16)    -74.07  0.000044   -0.92    -74.99   
   156. D(C   7,O   6,C   5,C   2)    108.97  0.000016   -0.96    108.01   
   157. D(H  23,C   7,O   6,C   5)    -59.51 -0.000004   -0.47    -59.98   
   158. D(H  22,C   7,O   6,C   5)     62.68  0.000004   -0.49     62.19   
   159. D(H  21,C   7,O   6,C   5)   -178.21  0.000006   -0.50   -178.71   
   160. D(C  10,C   8,C   1,O   0)    179.64 -0.000025   -0.02    179.62   
   161. D(C  10,C   8,C   1,C   2)      0.06 -0.000062    0.04      0.09   
   162. D(C   9,C   8,C   1,C   2)   -179.78 -0.000096    0.09   -179.69   
   163. D(C   9,C   8,C   1,O   0)     -0.19 -0.000059    0.03     -0.16   
   164. D(H  26,C   9,C   8,C  10)   -127.05 -0.000052    0.15   -126.90   
   165. D(H  26,C   9,C   8,C   1)     52.78 -0.000017    0.09     52.87   
   166. D(H  25,C   9,C   8,C  10)     -7.35  0.000013    0.15     -7.20   
   167. D(H  25,C   9,C   8,C   1)    172.48  0.000049    0.09    172.56   
   168. D(H  24,C   9,C   8,C  10)    113.29 -0.000046    0.15    113.44   
   169. D(H  24,C   9,C   8,C   1)    -66.88 -0.000011    0.09    -66.79   
   170. D(C  11,C  10,C   8,C   1)    176.52 -0.000052   -0.00    176.52   
   171. D(C  16,C  10,C   8,C   9)    177.51  0.000011    0.05    177.56   
   172. D(C  16,C  10,C   8,C   1)     -2.32 -0.000024    0.12     -2.20   
   173. D(C  11,C  10,C   8,C   9)     -3.65 -0.000016   -0.06     -3.71   
   174. D(H  28,C  11,C  10,C  16)     61.76 -0.000015    0.40     62.16   
   175. D(H  28,C  11,C  10,C   8)   -117.10  0.000013    0.52   -116.59   
   176. D(H  27,C  11,C  10,C  16)    176.91 -0.000063    0.40    177.31   
   177. D(H  27,C  11,C  10,C   8)     -1.96 -0.000035    0.51     -1.44   
   178. D(C  12,C  11,C  10,C  16)    -61.02  0.000068    0.24    -60.78   
   179. D(C  12,C  11,C  10,C   8)    120.12  0.000096    0.36    120.47   
   180. D(H  29,C  12,C  11,H  28)   -164.42 -0.000031   -0.22   -164.65   
   181. D(H  29,C  12,C  11,H  27)     80.22 -0.000050   -0.16     80.07   
   182. D(H  29,C  12,C  11,C  10)    -42.49  0.000028   -0.08    -42.57   
   183. D(C  13,C  12,C  11,H  28)     17.72 -0.000010   -0.09     17.64   
   184. D(C  13,C  12,C  11,H  27)    -97.63 -0.000029   -0.02    -97.65   
   185. D(C  13,C  12,C  11,C  10)    139.66  0.000049    0.06    139.71   
   186. D(C  15,C  13,C  12,H  29)   -178.28 -0.000211    0.22   -178.06   
   187. D(C  15,C  13,C  12,C  11)     -0.48 -0.000229    0.07     -0.41   
   188. D(C  14,C  13,C  12,H  29)     -1.00 -0.000274    0.41     -0.59   
   189. D(C  14,C  13,C  12,C  11)    176.80 -0.000292    0.27    177.07   
   190. D(H  32,C  14,C  13,C  15)    -53.99  0.000036   -0.24    -54.23   
   191. D(H  32,C  14,C  13,C  12)    128.52  0.000080   -0.42    128.10   
   192. D(H  31,C  14,C  13,C  15)     63.73 -0.000019   -0.22     63.51   
   193. D(H  31,C  14,C  13,C  12)   -113.76  0.000025   -0.40   -114.16   
   194. D(H  30,C  14,C  13,C  15)   -175.70  0.000084   -0.24   -175.94   
   195. D(H  30,C  14,C  13,C  12)      6.82  0.000128   -0.43      6.39   
   196. D(C  35,C  15,C  13,C  14)     92.06 -0.000126    0.81     92.87   
   197. D(C  35,C  15,C  13,C  12)    -90.55 -0.000172    1.00    -89.55   
   198. D(H  34,C  15,C  13,C  14)    -29.52 -0.000067    0.83    -28.70   
   199. D(H  34,C  15,C  13,C  12)    147.86 -0.000113    1.01    148.88   
   200. D(H  33,C  15,C  13,C  14)   -145.86 -0.000068    0.83   -145.03   
   201. D(H  33,C  15,C  13,C  12)     31.52 -0.000115    1.02     32.54   
   202. D(C  10,C  16,C   5,C   2)     -1.52 -0.000110    0.34     -1.18   
   203. D(O  17,C  16,C  10,C  11)      2.81  0.000084   -0.28      2.53   
   204. D(O  17,C  16,C  10,C   8)   -178.28  0.000057   -0.39   -178.67   
   205. D(C   5,C  16,C  10,C  11)   -175.83  0.000136   -0.19   -176.02   
   206. D(C   5,C  16,C  10,C   8)      3.08  0.000109   -0.30      2.78   
   207. D(O  17,C  16,C   5,O   6)      2.83 -0.000079    0.37      3.20   
   208. D(O  17,C  16,C   5,C   2)    179.77 -0.000060    0.42    180.19   
   209. D(C  10,C  16,C   5,O   6)   -178.47 -0.000129    0.29   -178.18   
   210. D(H  50,O  17,C  16,C  10)     26.64  0.000140   -0.38     26.26   
   211. D(H  50,O  17,C  16,C   5)   -154.66  0.000090   -0.46   -155.13   
   212. D(C  38,C  35,C  15,H  34)     61.51 -0.000083    0.42     61.94   
   213. D(C  38,C  35,C  15,H  33)    176.31  0.000014    0.40    176.71   
   214. D(C  38,C  35,C  15,C  13)    -60.22  0.000049    0.41    -59.81   
   215. D(H  37,C  35,C  15,H  34)   -176.88 -0.000138    0.43   -176.44   
   216. D(H  37,C  35,C  15,H  33)    -62.08 -0.000041    0.41    -61.67   
   217. D(H  37,C  35,C  15,C  13)     61.39 -0.000006    0.42     61.81   
   218. D(H  36,C  35,C  15,H  34)    -62.55 -0.000132    0.50    -62.05   
   219. D(H  36,C  35,C  15,H  33)     52.25 -0.000036    0.47     52.72   
   220. D(H  36,C  35,C  15,C  13)    175.72 -0.000000    0.48    176.20   
   221. D(C  40,C  38,C  35,H  37)    136.96  0.000094   -0.42    136.54   
   222. D(C  40,C  38,C  35,H  36)     20.45  0.000116   -0.48     19.96   
   223. D(C  40,C  38,C  35,C  15)   -101.69  0.000054   -0.39   -102.08   
   224. D(H  39,C  38,C  35,H  37)    -43.15  0.000060   -0.38    -43.53   
   225. D(H  39,C  38,C  35,H  36)   -159.67  0.000083   -0.44   -160.11   
   226. D(H  39,C  38,C  35,C  15)     78.20  0.000020   -0.35     77.84   
   227. D(C  45,C  40,C  38,H  39)      0.49  0.000002   -0.07      0.42   
   228. D(C  45,C  40,C  38,C  35)   -179.63 -0.000033   -0.03   -179.66   
   229. D(C  41,C  40,C  38,H  39)   -179.89  0.000009    0.10   -179.79   
   230. D(C  41,C  40,C  38,C  35)     -0.01 -0.000026    0.14      0.13   
   231. D(H  44,C  41,C  40,C  45)    -57.39  0.000171   -2.89    -60.28   
   232. D(H  44,C  41,C  40,C  38)    122.97  0.000163   -3.05    119.92   
   233. D(H  43,C  41,C  40,C  45)   -178.62  0.000086   -2.78   -181.39   
   234. D(H  43,C  41,C  40,C  38)      1.74  0.000079   -2.94     -1.20   
   235. D(H  42,C  41,C  40,C  45)     59.78  0.000025   -2.77     57.01   
   236. D(H  42,C  41,C  40,C  38)   -119.87  0.000017   -2.93   -122.80   
   237. D(H  48,C  45,C  40,C  41)     57.64 -0.000084    0.07     57.71   
   238. D(H  48,C  45,C  40,C  38)   -122.70 -0.000075    0.22   -122.47   
   239. D(H  47,C  45,C  40,C  41)    -60.34 -0.000101    0.08    -60.26   
   240. D(H  47,C  45,C  40,C  38)    119.32 -0.000091    0.24    119.56   
   241. D(H  46,C  45,C  40,C  41)    178.75 -0.000063    0.06    178.81   
   242. D(H  46,C  45,C  40,C  38)     -1.59 -0.000053    0.21     -1.38   
    ----------------------------------------------------------------------------

         *************************************************************
         *                GEOMETRY OPTIMIZATION CYCLE 105            *
         *************************************************************
---------------------------------
CARTESIAN COORDINATES (ANGSTROEM)
---------------------------------
  O      4.864803   -1.464643   -0.277454
  C      3.590680   -0.966685   -0.138968
  C      3.480466    0.260729    0.532575
  O      4.596187    0.885614    1.044012
  C      5.406632    1.561725    0.071140
  C      2.213394    0.816462    0.751734
  O      2.104209    1.978829    1.481176
  C      1.767761    3.147056    0.718847
  C      2.455115   -1.640040   -0.627005
  C      2.688686   -2.962538   -1.330625
  C      1.179484   -1.061818   -0.435359
  C     -0.107877   -1.664591   -0.988218
  C     -1.126695   -2.009135    0.084932
  C     -2.462596   -1.831638    0.031846
  C     -3.339128   -2.295192    1.173262
  C     -3.188565   -1.224724   -1.158793
  C      1.073556    0.147538    0.278578
  O     -0.141521    0.748386    0.523008
  H      6.236134    2.010317    0.623485
  H      4.835499    2.350997   -0.433510
  H      5.798873    0.860367   -0.672915
  H      1.742759    3.977247    1.429155
  H      0.786750    3.042450    0.243593
  H      2.527250    3.346190   -0.047705
  H      3.232359   -2.828964   -2.277254
  H      1.763815   -3.488582   -1.567003
  H      3.284816   -3.641138   -0.704963
  H      0.119254   -2.570632   -1.558288
  H     -0.541808   -0.961651   -1.710066
  H     -0.710241   -2.484023    0.974814
  H     -2.749063   -2.654294    2.022991
  H     -3.996262   -3.111722    0.841534
  H     -3.997656   -1.488604    1.519096
  H     -2.670619   -1.483446   -2.089456
  H     -4.188730   -1.672388   -1.222144
  C     -3.350938    0.324816   -1.125566
  H     -3.824595    0.622834   -2.067610
  H     -2.348274    0.774035   -1.126947
  C     -4.117527    0.863098    0.056565
  H     -3.552981    0.909333    0.989747
  C     -5.394275    1.283827    0.092698
  C     -6.333086    1.292194   -1.090812
  H     -6.718754    2.305798   -1.271249
  H     -5.869944    0.935662   -2.014581
  H     -7.209886    0.660923   -0.887957
  C     -6.001721    1.804052    1.376038
  H     -5.293924    1.760471    2.210751
  H     -6.331719    2.846815    1.260079
  H     -6.895620    1.226597    1.652366
  H      4.851490   -2.236063   -0.866737
  H     -0.833963    0.056107    0.523561

----------------------------
CARTESIAN COORDINATES (A.U.)
----------------------------
  NO LB      ZA    FRAG     MASS         X           Y           Z
   0 O     8.0000    0    15.999    9.193146   -2.767774   -0.524311
   1 C     6.0000    0    12.011    6.785403   -1.826770   -0.262611
   2 C     6.0000    0    12.011    6.577127    0.492707    1.006421
   3 O     8.0000    0    15.999    8.685535    1.673568    1.972897
   4 C     6.0000    0    12.011   10.217053    2.951233    0.134435
   5 C     6.0000    0    12.011    4.182708    1.542890    1.420572
   6 O     8.0000    0    15.999    3.976379    3.739446    2.799017
   7 C     6.0000    0    12.011    3.340584    5.947073    1.358425
   8 C     6.0000    0    12.011    4.639494   -3.099227   -1.184867
   9 C     6.0000    0    12.011    5.080881   -5.598385   -2.514518
  10 C     6.0000    0    12.011    2.228902   -2.006546   -0.822708
  11 C     6.0000    0    12.011   -0.203859   -3.145621   -1.867461
  12 C     6.0000    0    12.011   -2.129144   -3.796715    0.160498
  13 C     6.0000    0    12.011   -4.653633   -3.461294    0.060181
  14 C     6.0000    0    12.011   -6.310037   -4.337284    2.217143
  15 C     6.0000    0    12.011   -6.025514   -2.314394   -2.189801
  16 C     6.0000    0    12.011    2.028727    0.278807    0.526436
  17 O     8.0000    0    15.999   -0.267437    1.414244    0.988341
  18 H     1.0000    0     1.008   11.784585    3.798949    1.178215
  19 H     1.0000    0     1.008    9.137770    4.442741   -0.819215
  20 H     1.0000    0     1.008   10.958281    1.625858   -1.271625
  21 H     1.0000    0     1.008    3.293337    7.515907    2.700712
  22 H     1.0000    0     1.008    1.486742    5.749398    0.460325
  23 H     1.0000    0     1.008    4.775810    6.323382   -0.090150
  24 H     1.0000    0     1.008    6.108274   -5.345968   -4.303387
  25 H     1.0000    0     1.008    3.333126   -6.592464   -2.961206
  26 H     1.0000    0     1.008    6.207403   -6.880753   -1.332187
  27 H     1.0000    0     1.008    0.225357   -4.857790   -2.944738
  28 H     1.0000    0     1.008   -1.023869   -1.817257   -3.231557
  29 H     1.0000    0     1.008   -1.342161   -4.694124    1.842132
  30 H     1.0000    0     1.008   -5.194976   -5.015889    3.822899
  31 H     1.0000    0     1.008   -7.551841   -5.880303    1.590268
  32 H     1.0000    0     1.008   -7.554475   -2.813053    2.870675
  33 H     1.0000    0     1.008   -5.046739   -2.803306   -3.948500
  34 H     1.0000    0     1.008   -7.915553   -3.160355   -2.309518
  35 C     6.0000    0    12.011   -6.332356    0.613814   -2.127011
  36 H     1.0000    0     1.008   -7.227437    1.176985   -3.907217
  37 H     1.0000    0     1.008   -4.437595    1.462714   -2.129622
  38 C     6.0000    0    12.011   -7.780998    1.631018    0.106892
  39 H     1.0000    0     1.008   -6.714162    1.718390    1.870351
  40 C     6.0000    0    12.011  -10.193703    2.426082    0.175174
  41 C     6.0000    0    12.011  -11.967797    2.441893   -2.061336
  42 H     1.0000    0     1.008  -12.696604    4.357326   -2.402312
  43 H     1.0000    0     1.008  -11.092587    1.768145   -3.807006
  44 H     1.0000    0     1.008  -13.624710    1.248963   -1.677996
  45 C     6.0000    0    12.011  -11.341608    3.409165    2.600335
  46 H     1.0000    0     1.008  -10.004067    3.326809    4.177713
  47 H     1.0000    0     1.008  -11.965216    5.379701    2.381204
  48 H     1.0000    0     1.008  -13.030833    2.317932    3.122519
  49 H     1.0000    0     1.008    9.167988   -4.225546   -1.637896
  50 H     1.0000    0     1.008   -1.575963    0.106027    0.989387

--------------------------------
INTERNAL COORDINATES (ANGSTROEM)
--------------------------------
 O      0   0   0     0.000000000000     0.00000000     0.00000000
 C      1   0   0     1.374965089182     0.00000000     0.00000000
 C      2   1   0     1.403446715757   115.95725253     0.00000000
 O      3   2   1     1.377273844152   120.72177992   358.23765724
 C      4   3   2     1.435418766872   114.79735537    77.34502051
 C      3   2   1     1.400836170147   119.52796753   181.95172019
 O      6   3   2     1.376627949226   119.31480748   176.08577336
 C      7   6   3     1.434954559792   115.11939519   108.01015274
 C      2   1   3     1.407514191222   122.64527044   180.44947033
 C      9   2   1     1.516125827271   116.99594961   359.83893397
 C      9   2   1     1.413613096763   119.03513613   179.61986504
 C     11   9   2     1.525217407836   123.42656662   176.52305072
 C     12  11   9     1.519325464694   113.55244925   120.47357723
 C     13  12  11     1.348687146369   127.34176888   139.71147091
 C     14  13  12     1.511958340156   120.27643447   177.06855338
 C     14  13  12     1.520853731245   123.79005378   359.59460156
 C      6   3   2     1.403768474527   119.51643327   359.03793886
 O     17   6   3     1.377380262488   116.65515590   180.18877443
 H      5   4   3     1.092882706663   106.22041263   179.43152511
 H      5   4   3     1.097184583261   110.89575606    60.64933388
 H      5   4   3     1.095159328801   111.16423563   298.51467863
 H      8   7   6     1.092876577862   106.17158678   181.28812346
 H      8   7   6     1.095075796051   111.27454642    62.19295752
 H      8   7   6     1.097306516836   110.89047779   300.01900284
 H     10   9   2     1.099785519679   111.69568437   293.21054802
 H     10   9   2     1.089947191065   113.01154132   172.56446743
 H     10   9   2     1.098782231028   110.97992257    52.86830106
 H     12  11   9     1.094293746627   109.92919237   358.55944646
 H     12  11   9     1.097034832290   108.61104186   243.41050183
 H     13  12  11     1.091257661409   114.75684183   317.42988286
 H     15  14  13     1.095066288685   111.95943918     6.39333190
 H     15  14  13     1.099359420526   110.27038908   245.84282560
 H     15  14  13     1.097199133884   111.13178347   128.10377256
 H     16  14  13     1.096055398363   110.18020318    32.54402499
 H     16  14  13     1.097609925917   108.50527583   148.87588124
 C     16  14  13     1.558379067830   115.45751811   270.44509736
 H     36  16  14     1.095725009287   107.28642352   176.20282969
 H     36  16  14     1.098696775622   108.14558051    61.80829086
 C     36  16  14     1.508256215793   115.12123553   300.18583427
 H     39  36  16     1.091640315347   114.97802111    77.84485305
 C     39  36  16     1.344769766587   127.97152599   257.91914785
 C     41  39  36     1.510672647934   124.79905855     0.13326818
 H     42  41  39     1.099404012189   110.59064580   237.20264120
 H     42  41  39     1.093143934434   113.38721781   358.80415885
 H     42  41  39     1.099287451525   110.36044580   119.92010078
 C     41  39  36     1.512146267658   120.78580500   180.34177912
 H     46  41  39     1.095271697518   111.93183692   358.62229689
 H     46  41  39     1.099863910025   110.92958838   119.55652123
 H     46  41  39     1.099485318001   111.05148545   237.52584663
 H      1   2   3     0.970835371101   109.64544655   188.65637376
 H     18  17   6     0.979145396073   108.39329694   204.87457098

---------------------------
INTERNAL COORDINATES (A.U.)
---------------------------
 O      0   0   0     0.000000000000     0.00000000     0.00000000
 C      1   0   0     2.598307462257     0.00000000     0.00000000
 C      2   1   0     2.652129936331   115.95725253     0.00000000
 O      3   2   1     2.602670376861   120.72177992   358.23765724
 C      4   3   2     2.712548356878   114.79735537    77.34502051
 C      3   2   1     2.647196720070   119.52796753   181.95172019
 O      6   3   2     2.601449812338   119.31480748   176.08577336
 C      7   6   3     2.711671132628   115.11939519   108.01015274
 C      2   1   3     2.659816351017   122.64527044   180.44947033
 C      9   2   1     2.865062598107   116.99594961   359.83893397
 C      9   2   1     2.671341612206   119.03513613   179.61986504
 C     11   9   2     2.882243195498   123.42656662   176.52305072
 C     12  11   9     2.871109036565   113.55244925   120.47357723
 C     13  12  11     2.548649346977   127.34176888   139.71147091
 C     14  13  12     2.857187188792   120.27643447   177.06855338
 C     14  13  12     2.873997041806   123.79005378   359.59460156
 C      6   3   2     2.652737972288   119.51643327   359.03793886
 O     17   6   3     2.602871478370   116.65515590   180.18877443
 H      5   4   3     2.065249012092   106.22041263   179.43152511
 H      5   4   3     2.073378380723   110.89575606    60.64933388
 H      5   4   3     2.069551204444   111.16423563   298.51467863
 H      8   7   6     2.065237430336   106.17158678   181.28812346
 H      8   7   6     2.069393350422   111.27454642    62.19295752
 H      8   7   6     2.073608801787   110.89047779   300.01900284
 H     10   9   2     2.078293438246   111.69568437   293.21054802
 H     10   9   2     2.059701691550   113.01154132   172.56446743
 H     10   9   2     2.076397497461   110.97992257    52.86830106
 H     12  11   9     2.067915491187   109.92919237   358.55944646
 H     12  11   9     2.073095392401   108.61104186   243.41050183
 H     13  12  11     2.062178121606   114.75684183   317.42988286
 H     15  14  13     2.069375384105   111.95943918     6.39333190
 H     15  14  13     2.077488227540   110.27038908   245.84282560
 H     15  14  13     2.073405877417   111.13178347   128.10377256
 H     16  14  13     2.071244530511   110.18020318    32.54402499
 H     16  14  13     2.074182161856   108.50527583   148.87588124
 C     16  14  13     2.944909651034   115.45751811   270.44509736
 H     36  16  14     2.070620185641   107.28642352   176.20282969
 H     36  16  14     2.076236010148   108.14558051    61.80829086
 C     36  16  14     2.850191187633   115.12123553   300.18583427
 H     39  36  16     2.062901232753   114.97802111    77.84485305
 C     39  36  16     2.541246572027   127.97152599   257.91914785
 C     41  39  36     2.854757582601   124.79905855     0.13326818
 H     42  41  39     2.077572493572   110.59064580   237.20264120
 H     42  41  39     2.065742661038   113.38721781   358.80415885
 H     42  41  39     2.077352225839   110.36044580   119.92010078
 C     41  39  36     2.857542320305   120.78580500   180.34177912
 H     46  41  39     2.069763550544   111.93183692   358.62229689
 H     46  41  39     2.078441574531   110.92958838   119.55652123
 H     46  41  39     2.077726139290   111.05148545   237.52584663
 H      1   2   3     1.834612972504   109.64544655   188.65637376
 H     18  17   6     1.850316643867   108.39329694   204.87457098


           ************************************************************
           *        Program running with 4 parallel MPI-processes     *
           *              working on a common directory               *
           ************************************************************
------------------------------------------------------------------------------
                   ___                                                        
                  /   \      - P O W E R E D   B Y -                         
                 /     \                                                     
                 |  |  |   _    _      __       _____    __    __             
                 |  |  |  | |  | |    /  \     |  _  \  |  |  /  |          
                  \  \/   | |  | |   /    \    | | | |  |  | /  /          
                 / \  \   | |__| |  /  /\  \   | |_| |  |  |/  /          
                |  |  |   |  __  | /  /__\  \  |    /   |      \           
                |  |  |   | |  | | |   __   |  |    \   |  |\   \          
                \     /   | |  | | |  |  |  |  | |\  \  |  | \   \       
                 \___/    |_|  |_| |__|  |__|  |_| \__\ |__|  \__/        
                                                                              
                      - O R C A' S   B I G   F R I E N D -                    
                                      &                                       
                       - I N T E G R A L  F E E D E R -                       
                                                                              
 v1 FN, 2020, v2 2021                                                         
------------------------------------------------------------------------------


Reading SHARK input file UQ2_2e_2H_B3LYP_631Gd_opt.SHARKINP.tmp ... ok
----------------------
SHARK INTEGRAL PACKAGE
----------------------

Number of atoms                             ...     51
Number of basis functions                   ...    378
Number of shells                            ...    194
Maximum angular momentum                    ...      2
Integral batch strategy                     ... SHARK/LIBINT Hybrid
RI-J (if used) integral strategy            ... SPLIT-RIJ (Revised 2003 algorithm where possible)
Printlevel                                  ...      1
Contraction scheme used                     ... SEGMENTED contraction
Coulomb Range Separation                    ... NOT USED
Exchange Range Separation                   ... NOT USED
Finite Nucleus Model                        ... NOT USED
Auxiliary Coulomb fitting basis             ... AVAILABLE
   # of basis functions in Aux-J            ...   1435
   # of shells in Aux-J                     ...    485
   Maximum angular momentum in Aux-J        ...      4
Auxiliary J/K fitting basis                 ... NOT available
Auxiliary Correlation fitting basis         ... NOT available
Auxiliary 'external' fitting basis          ... NOT available
Integral threshold                          ...     2.500000e-11
Primitive cut-off                           ...     2.500000e-12
Primitive pair pre-selection threshold      ...     2.500000e-12

Calculating pre-screening integrals         ... done (  0.1 sec) Dimension = 194
Organizing shell pair data                  ... done (  0.1 sec)
Shell pair information
Total number of shell pairs                 ...     18915
Shell pairs after pre-screening             ...     12377
Total number of primitive shell pairs       ...    105220
Primitive shell pairs kept                  ...     37530
          la=0 lb=0:   4883 shell pairs
          la=1 lb=0:   4091 shell pairs
          la=1 lb=1:    874 shell pairs
          la=2 lb=0:   1647 shell pairs
          la=2 lb=1:    732 shell pairs
          la=2 lb=2:    150 shell pairs

Calculating one electron integrals          ... done (  0.0 sec)
Calculating RI/J V-Matrix + Cholesky decomp.... done (  0.1 sec)
Calculating Nuclear repulsion               ... done (  0.0 sec) ENN=   1974.470277896291 Eh

SHARK setup successfully completed in   0.5 seconds

Maximum memory used throughout the entire GTOINT-calculation: 30.2 MB
[1717847083.604645] [eu-a2p-477:64820:0]          mpool.c:38   UCX  WARN  object 0x41a5300 was not returned to mpool ucp_requests
[1717847083.604677] [eu-a2p-477:64820:0]          mpool.c:38   UCX  WARN  object 0x41a54c0 was not returned to mpool ucp_requests
[1717847083.604682] [eu-a2p-477:64820:0]          mpool.c:38   UCX  WARN  object 0x41a5680 was not returned to mpool ucp_requests
[1717847083.604685] [eu-a2p-477:64820:0]          mpool.c:38   UCX  WARN  object 0x41a5840 was not returned to mpool ucp_requests
[1717847083.604688] [eu-a2p-477:64820:0]          mpool.c:38   UCX  WARN  object 0x41a5a00 was not returned to mpool ucp_requests
[1717847083.604691] [eu-a2p-477:64820:0]          mpool.c:38   UCX  WARN  object 0x41a5bc0 was not returned to mpool ucp_requests
[1717847083.604694] [eu-a2p-477:64820:0]          mpool.c:38   UCX  WARN  object 0x41a5d80 was not returned to mpool ucp_requests
[1717847083.604697] [eu-a2p-477:64820:0]          mpool.c:38   UCX  WARN  object 0x41a5f40 was not returned to mpool ucp_requests
[1717847083.604701] [eu-a2p-477:64820:0]          mpool.c:38   UCX  WARN  object 0x41a6100 was not returned to mpool ucp_requests
[1717847083.604704] [eu-a2p-477:64820:0]          mpool.c:38   UCX  WARN  object 0x41a6480 was not returned to mpool ucp_requests
[1717847083.604707] [eu-a2p-477:64820:0]          mpool.c:38   UCX  WARN  object 0x41a6640 was not returned to mpool ucp_requests
[1717847083.604710] [eu-a2p-477:64820:0]          mpool.c:38   UCX  WARN  object 0x41a6800 was not returned to mpool ucp_requests
[1717847083.604713] [eu-a2p-477:64820:0]          mpool.c:38   UCX  WARN  object 0x41a69c0 was not returned to mpool ucp_requests
[1717847083.604716] [eu-a2p-477:64820:0]          mpool.c:38   UCX  WARN  object 0x41a6b80 was not returned to mpool ucp_requests
[1717847083.604719] [eu-a2p-477:64820:0]          mpool.c:38   UCX  WARN  object 0x41a6d40 was not returned to mpool ucp_requests
[1717847083.604975] [eu-a2p-477:64821:0]          mpool.c:38   UCX  WARN  object 0x3c9f880 was not returned to mpool ucp_requests
[1717847083.605001] [eu-a2p-477:64821:0]          mpool.c:38   UCX  WARN  object 0x3c9fa40 was not returned to mpool ucp_requests
[1717847083.605006] [eu-a2p-477:64821:0]          mpool.c:38   UCX  WARN  object 0x3c9fc00 was not returned to mpool ucp_requests
[1717847083.605009] [eu-a2p-477:64821:0]          mpool.c:38   UCX  WARN  object 0x3c9fdc0 was not returned to mpool ucp_requests
[1717847083.605011] [eu-a2p-477:64821:0]          mpool.c:38   UCX  WARN  object 0x3c9ff80 was not returned to mpool ucp_requests
[1717847083.605014] [eu-a2p-477:64821:0]          mpool.c:38   UCX  WARN  object 0x3ca0140 was not returned to mpool ucp_requests
[1717847083.605016] [eu-a2p-477:64821:0]          mpool.c:38   UCX  WARN  object 0x3ca0300 was not returned to mpool ucp_requests
[1717847083.605019] [eu-a2p-477:64821:0]          mpool.c:38   UCX  WARN  object 0x3ca04c0 was not returned to mpool ucp_requests
[1717847083.605021] [eu-a2p-477:64821:0]          mpool.c:38   UCX  WARN  object 0x3ca0680 was not returned to mpool ucp_requests
[1717847083.605024] [eu-a2p-477:64821:0]          mpool.c:38   UCX  WARN  object 0x3ca0840 was not returned to mpool ucp_requests
[1717847083.605027] [eu-a2p-477:64821:0]          mpool.c:38   UCX  WARN  object 0x3ca0a00 was not returned to mpool ucp_requests
[1717847083.605029] [eu-a2p-477:64821:0]          mpool.c:38   UCX  WARN  object 0x3ca0bc0 was not returned to mpool ucp_requests
[1717847083.605032] [eu-a2p-477:64821:0]          mpool.c:38   UCX  WARN  object 0x3ca0d80 was not returned to mpool ucp_requests
[1717847083.605034] [eu-a2p-477:64821:0]          mpool.c:38   UCX  WARN  object 0x3ca0f40 was not returned to mpool ucp_requests
[1717847083.605037] [eu-a2p-477:64821:0]          mpool.c:38   UCX  WARN  object 0x3ca1100 was not returned to mpool ucp_requests
[1717847083.605039] [eu-a2p-477:64821:0]          mpool.c:38   UCX  WARN  object 0x3ca12c0 was not returned to mpool ucp_requests
[1717847083.605042] [eu-a2p-477:64821:0]          mpool.c:38   UCX  WARN  object 0x3ca1480 was not returned to mpool ucp_requests
[1717847083.605044] [eu-a2p-477:64821:0]          mpool.c:38   UCX  WARN  object 0x3ca1640 was not returned to mpool ucp_requests
[1717847083.605047] [eu-a2p-477:64821:0]          mpool.c:38   UCX  WARN  object 0x3ca1800 was not returned to mpool ucp_requests
[1717847083.605049] [eu-a2p-477:64821:0]          mpool.c:38   UCX  WARN  object 0x3ca19c0 was not returned to mpool ucp_requests
[1717847083.605051] [eu-a2p-477:64821:0]          mpool.c:38   UCX  WARN  object 0x3ca1b80 was not returned to mpool ucp_requests
[1717847083.605054] [eu-a2p-477:64821:0]          mpool.c:38   UCX  WARN  object 0x3ca1d40 was not returned to mpool ucp_requests
[1717847083.606472] [eu-a2p-477:64822:0]          mpool.c:38   UCX  WARN  object 0x2649880 was not returned to mpool ucp_requests
[1717847083.606497] [eu-a2p-477:64822:0]          mpool.c:38   UCX  WARN  object 0x2649a40 was not returned to mpool ucp_requests
[1717847083.606501] [eu-a2p-477:64822:0]          mpool.c:38   UCX  WARN  object 0x2649c00 was not returned to mpool ucp_requests
[1717847083.606504] [eu-a2p-477:64822:0]          mpool.c:38   UCX  WARN  object 0x2649dc0 was not returned to mpool ucp_requests
[1717847083.606507] [eu-a2p-477:64822:0]          mpool.c:38   UCX  WARN  object 0x2649f80 was not returned to mpool ucp_requests
[1717847083.606509] [eu-a2p-477:64822:0]          mpool.c:38   UCX  WARN  object 0x264a140 was not returned to mpool ucp_requests
[1717847083.606512] [eu-a2p-477:64822:0]          mpool.c:38   UCX  WARN  object 0x264a300 was not returned to mpool ucp_requests
[1717847083.606514] [eu-a2p-477:64822:0]          mpool.c:38   UCX  WARN  object 0x264a4c0 was not returned to mpool ucp_requests
[1717847083.606517] [eu-a2p-477:64822:0]          mpool.c:38   UCX  WARN  object 0x264a680 was not returned to mpool ucp_requests
[1717847083.606520] [eu-a2p-477:64822:0]          mpool.c:38   UCX  WARN  object 0x264a840 was not returned to mpool ucp_requests
[1717847083.606522] [eu-a2p-477:64822:0]          mpool.c:38   UCX  WARN  object 0x264aa00 was not returned to mpool ucp_requests
[1717847083.606524] [eu-a2p-477:64822:0]          mpool.c:38   UCX  WARN  object 0x264abc0 was not returned to mpool ucp_requests
[1717847083.606527] [eu-a2p-477:64822:0]          mpool.c:38   UCX  WARN  object 0x264ad80 was not returned to mpool ucp_requests
[1717847083.606529] [eu-a2p-477:64822:0]          mpool.c:38   UCX  WARN  object 0x264af40 was not returned to mpool ucp_requests
[1717847083.606532] [eu-a2p-477:64822:0]          mpool.c:38   UCX  WARN  object 0x264b100 was not returned to mpool ucp_requests
[1717847083.606534] [eu-a2p-477:64822:0]          mpool.c:38   UCX  WARN  object 0x264b2c0 was not returned to mpool ucp_requests
[1717847083.606537] [eu-a2p-477:64822:0]          mpool.c:38   UCX  WARN  object 0x264b480 was not returned to mpool ucp_requests
[1717847083.606539] [eu-a2p-477:64822:0]          mpool.c:38   UCX  WARN  object 0x264b640 was not returned to mpool ucp_requests
[1717847083.606542] [eu-a2p-477:64822:0]          mpool.c:38   UCX  WARN  object 0x264b800 was not returned to mpool ucp_requests
[1717847083.606544] [eu-a2p-477:64822:0]          mpool.c:38   UCX  WARN  object 0x264b9c0 was not returned to mpool ucp_requests
[1717847083.606547] [eu-a2p-477:64822:0]          mpool.c:38   UCX  WARN  object 0x264bb80 was not returned to mpool ucp_requests
[1717847083.606550] [eu-a2p-477:64822:0]          mpool.c:38   UCX  WARN  object 0x264bd40 was not returned to mpool ucp_requests


           ************************************************************
           *        Program running with 4 parallel MPI-processes     *
           *              working on a common directory               *
           ************************************************************

Diagonalization of the overlap matrix:
Smallest eigenvalue                        ... 2.963e-04
Time for diagonalization                   ...    0.021 sec
Threshold for overlap eigenvalues          ... 1.000e-08
Number of eigenvalues below threshold      ... 0
Time for construction of square roots      ...    0.012 sec
Total time needed                          ...    0.035 sec

-------------------
DFT GRID GENERATION
-------------------

General Integration Accuracy     IntAcc      ... 4.959
Radial Grid Type                 RadialGrid  ... OptM3 with GC (2021)
Angular Grid (max. ang.)         AngularGrid ... 6 (Lebedev-590)
Angular grid pruning method      GridPruning ... 4 (adaptive)
Weight generation scheme         WeightScheme... Becke
Basis function cutoff            BFCut       ... 1.0000e-11
Integration weight cutoff        WCut        ... 1.0000e-14
Angular grids for H and He will be reduced by one unit
Partially contracted basis set               ... off
Rotationally invariant grid construction     ... off

Total number of grid points                  ...   564017
Total number of batches                      ...     8838
Average number of points per batch           ...       63
Average number of grid points per atom       ...    11059
Time for grid setup =    7.664 sec

--------------------
COSX GRID GENERATION
--------------------

GRIDX 1
-------
General Integration Accuracy     IntAcc      ... 4.020
Radial Grid Type                 RadialGrid  ... OptM3 with GC (2021)
Angular Grid (max. ang.)         AngularGrid ... 2 (Lebedev-110)
Angular grid pruning method      GridPruning ... 4 (adaptive)
Weight generation scheme         WeightScheme... Becke
Basis function cutoff            BFCut       ... 1.0000e-11
Integration weight cutoff        WCut        ... 1.0000e-14
Angular grids for H and He will be reduced by one unit
Partially contracted basis set               ... on
Rotationally invariant grid construction     ... off

Total number of grid points                  ...    60761
Total number of batches                      ...      973
Average number of points per batch           ...       62
Average number of grid points per atom       ...     1191
UseSFitting                                  ... on

GRIDX 2
-------
General Integration Accuracy     IntAcc      ... 4.338
Radial Grid Type                 RadialGrid  ... OptM3 with GC (2021)
Angular Grid (max. ang.)         AngularGrid ... 3 (Lebedev-194)
Angular grid pruning method      GridPruning ... 4 (adaptive)
Weight generation scheme         WeightScheme... Becke
Basis function cutoff            BFCut       ... 1.0000e-11
Integration weight cutoff        WCut        ... 1.0000e-14
Angular grids for H and He will be reduced by one unit
Partially contracted basis set               ... on
Rotationally invariant grid construction     ... off

Total number of grid points                  ...   132154
Total number of batches                      ...     2091
Average number of points per batch           ...       63
Average number of grid points per atom       ...     2591
UseSFitting                                  ... on

GRIDX 3
-------
General Integration Accuracy     IntAcc      ... 4.871
Radial Grid Type                 RadialGrid  ... OptM3 with GC (2021)
Angular Grid (max. ang.)         AngularGrid ... 4 (Lebedev-302)
Angular grid pruning method      GridPruning ... 4 (adaptive)
Weight generation scheme         WeightScheme... Becke
Basis function cutoff            BFCut       ... 1.0000e-11
Integration weight cutoff        WCut        ... 1.0000e-14
Angular grids for H and He will be reduced by one unit
Partially contracted basis set               ... on
Rotationally invariant grid construction     ... off

Total number of grid points                  ...   253171
Total number of batches                      ...     3983
Average number of points per batch           ...       63
Average number of grid points per atom       ...     4964
UseSFitting                                  ... on

Time for X-Grid setup             =    4.006 sec


--------------------
CPCM SOLVATION MODEL
--------------------
CPCM parameters:
  Epsilon                                         ...      80.4000
  Refrac                                          ...       1.3300
  Rsolv                                           ...       1.3000
  Surface type                                    ... GAUSSIAN VDW
  Epsilon function type                           ...         CPCM
Radii:
 Radius for O  used is    3.4469 Bohr (=   1.8240 Ang.)
 Radius for C  used is    3.8550 Bohr (=   2.0400 Ang.)
 Radius for H  used is    2.4944 Bohr (=   1.3200 Ang.)
Calculating surface                               ...        done! (  0.0s)
GEPOL surface points                              ...         2674
GEPOL Volume                                      ...    2775.1083
GEPOL Surface-area                                ...    1432.4034
Calculating surface distance matrix               ...        done! (  0.1s)
Performing Cholesky decomposition & store         ...        done! (  0.3s)
Overall time for CPCM initialization              ...                 0.4s
--------------
SCF ITERATIONS
--------------
ITER       Energy         Delta-E        Max-DP      RMS-DP      [F,P]     Damp
               ***  Starting incremental Fock matrix formation  ***
                      *** Initiating the SOSCF procedure ***
                      *** Re-Reading the Fockian *** 
                      *** Removing any level shift *** 
ITER      Energy       Delta-E        Grad      Rot      Max-DP    RMS-DP
  0  -1041.06054243 -1041.0605424282  0.002243  0.002243  0.005707  0.000107
               *** Restarting incremental Fock matrix formation ***
  1  -1041.06154503  -0.0010026007  0.000634  0.001455  0.003068  0.000062
  2  -1041.06165561  -0.0001105820  0.000084  0.000280  0.000494  0.000011
  3  -1041.06165657  -0.0000009609  0.000124  0.000239  0.000442  0.000005
  4  -1041.06165733  -0.0000007564  0.000054  0.000099  0.000156  0.000003
  5  -1041.06165747  -0.0000001440  0.000020  0.000040  0.000094  0.000001
  6  -1041.06165749  -0.0000000165  0.000011  0.000019  0.000042  0.000001
  7  -1041.06165750  -0.0000000156  0.000003  0.000007  0.000017  0.000000
  8  -1041.06165751  -0.0000000069  0.000003  0.000006  0.000009  0.000000
                  ***Gradient check signals convergence***
              ***Rediagonalizing the Fockian in SOSCF/NRSCF***

               *****************************************************
               *                     SUCCESS                       *
               *           SCF CONVERGED AFTER   9 CYCLES          *
               *****************************************************

Old exchange energy                            =    -28.299110362 Eh
New exchange energy                            =    -28.299116228 Eh
Exchange energy change after final integration =     -0.000005866 Eh
Total energy after final integration           =  -1041.061663368 Eh
Final COS-X integration done in                =    29.077 sec
Total Energy       :        -1041.06166337 Eh          -28328.72806 eV
  Last Energy change         ...    8.4456e-09  Tolerance :   1.0000e-08
  Last MAX-Density change    ...    3.5527e-15  Tolerance :   1.0000e-07
             **** THE GBW FILE WAS UPDATED (UQ2_2e_2H_B3LYP_631Gd_opt.gbw) ****
             **** DENSITY UQ2_2e_2H_B3LYP_631Gd_opt.scfp WAS UPDATED ****
             **** ENERGY FILE WAS UPDATED (UQ2_2e_2H_B3LYP_631Gd_opt.en.tmp) ****
             **** THE GBW FILE WAS UPDATED (UQ2_2e_2H_B3LYP_631Gd_opt.gbw) ****
             **** DENSITY UQ2_2e_2H_B3LYP_631Gd_opt.scfp WAS UPDATED ****
Total SCF time: 0 days 0 hours 3 min 3 sec 

Maximum memory used throughout the entire SCF-calculation: 202.3 MB

-------------------------   --------------------
FINAL SINGLE POINT ENERGY     -1041.061663368419
-------------------------   --------------------


           ************************************************************
           *        Program running with 4 parallel MPI-processes     *
           *              working on a common directory               *
           ************************************************************
------------------------------------------------------------------------------
                         ORCA SCF GRADIENT CALCULATION
------------------------------------------------------------------------------

 ... reading COSX grid (gridx3)
Gradient of the Kohn-Sham DFT energy:
Kohn-Sham wavefunction type      ... RKS
Hartree-Fock exchange scaling    ...    0.200
Number of operators              ...    1
Number of atoms                  ...   51
Basis set dimensions             ...  378
Integral neglect threshold       ... 2.5e-11
Integral primitive cutoff        ... 2.5e-12
SHARK Integral package           ... ON

Nuc. rep. gradient       (SHARK) ... done (  0.0 sec)
HCore & Overlap gradient (SHARK) ... done (  0.5 sec)
RI-J gradient            (SHARK) ... done (  2.2 sec)
COSX-gradient                    ... done ( 36.6 sec)
Exchange-correlation gradient    ... done

------------------
CARTESIAN GRADIENT
------------------

   1   O   :    0.000042425    0.000053899    0.000059428
   2   C   :    0.000047101   -0.000090341    0.000078159
   3   C   :   -0.000022407    0.000208042    0.000030642
   4   O   :    0.000085321   -0.000108064   -0.000077585
   5   C   :   -0.000050051    0.000041280    0.000065653
   6   C   :   -0.000050388   -0.000054370   -0.000005061
   7   O   :    0.000015255    0.000038467   -0.000103038
   8   C   :    0.000020069   -0.000042543    0.000049346
   9   C   :   -0.000037711    0.000016392   -0.000049004
  10   C   :    0.000009318   -0.000012249   -0.000005523
  11   C   :    0.000086391    0.000040003    0.000053296
  12   C   :   -0.000082499    0.000012780   -0.000198409
  13   C   :    0.000151465   -0.000253834   -0.000062445
  14   C   :   -0.000213544    0.000208925   -0.000065632
  15   C   :   -0.000008723   -0.000134568   -0.000010751
  16   C   :    0.000040948    0.000011456   -0.000071593
  17   C   :   -0.000040885    0.000004269    0.000289943
  18   O   :    0.000339862    0.000364667   -0.000113904
  19   H   :    0.000005811    0.000005075   -0.000005587
  20   H   :    0.000035382    0.000002240   -0.000019295
  21   H   :   -0.000007292   -0.000022760   -0.000026400
  22   H   :   -0.000004410   -0.000014483    0.000016060
  23   H   :   -0.000040627   -0.000016181   -0.000029911
  24   H   :   -0.000004828    0.000023230   -0.000002353
  25   H   :   -0.000034062    0.000030775   -0.000011470
  26   H   :   -0.000029359    0.000001411   -0.000030344
  27   H   :    0.000012797    0.000012487   -0.000003738
  28   H   :    0.000071658   -0.000029806    0.000035816
  29   H   :   -0.000007527   -0.000078042    0.000002756
  30   H   :   -0.000059076    0.000019873    0.000025352
  31   H   :   -0.000005439    0.000008786   -0.000009690
  32   H   :    0.000053584   -0.000015501    0.000042878
  33   H   :   -0.000073512    0.000056064   -0.000083134
  34   H   :   -0.000092019    0.000041760    0.000024906
  35   H   :   -0.000013138   -0.000085278    0.000081670
  36   C   :   -0.000071751   -0.000099516    0.000173341
  37   H   :    0.000020386    0.000065958   -0.000063663
  38   H   :    0.000012957   -0.000040909    0.000106581
  39   C   :   -0.000025625    0.000175337   -0.000177138
  40   H   :    0.000077077    0.000096758    0.000022866
  41   C   :   -0.000005530   -0.000238624   -0.000029760
  42   C   :   -0.000016472   -0.000010736    0.000061320
  43   H   :   -0.000033877   -0.000000807   -0.000007723
  44   H   :    0.000033086   -0.000025621   -0.000075441
  45   H   :    0.000041402    0.000038557    0.000009488
  46   C   :   -0.000031317   -0.000092225    0.000062892
  47   H   :   -0.000003143   -0.000029931    0.000019199
  48   H   :    0.000048365    0.000057217   -0.000001097
  49   H   :   -0.000020667    0.000068107   -0.000025091
  50   H   :    0.000000840    0.000014509   -0.000034915
  51   H   :   -0.000151389   -0.000156823    0.000035802

Difference to translation invariance:
           :    0.0000142305    0.0000651145   -0.0000522993

Difference to rotation invariance:
           :    0.0002632999   -0.0003822142    0.0009811676

Norm of the cartesian gradient     ...    0.0010564066
RMS gradient                       ...    0.0000854054
MAX gradient                       ...    0.0003646671

-------
TIMINGS
-------

Total SCF gradient time            ...       55.601 sec

One electron gradient       ....       0.530 sec  (  1.0%)
RI-J Coulomb gradient       ....       2.158 sec  (  3.9%)
COSX gradient               ....      36.563 sec  ( 65.8%)
XC gradient                 ....      13.516 sec  ( 24.3%)
CPCM gradient               ....       1.162 sec  (  2.1%)
   A-Matrix (El+Nuc)        ....       0.280 sec  (  0.5%)
   Potential                ....       0.883 sec  (  1.6%)

Maximum memory used throughout the entire SCFGRAD-calculation: 123.9 MB
------------------------------------------------------------------------------
                         ORCA GEOMETRY RELAXATION STEP
------------------------------------------------------------------------------

Reading the OPT-File                    .... done
Getting information on internals        .... done
Copying old internal coords+grads       .... done
Making the new internal coordinates     .... (new redundants).... done
Validating the new internal coordinates .... (new redundants).... done
Calculating the B-matrix                .... done
Calculating the G,G- and P matrices     .... done
Transforming gradient to internals      .... done
Projecting the internal gradient        .... done
Number of atoms                         ....  51
Number of internal coordinates          .... 242
Current Energy                          .... -1041.061663368 Eh
Current gradient norm                   ....     0.001056407 Eh/bohr
Maximum allowed component of the step   ....  0.300
Current trust radius                    ....  0.300
Updating the Hessian (BFGS)             .... done
Forming the augmented Hessian           .... done
Diagonalizing the augmented Hessian     .... done
Last element of RFO vector              ....  0.999409109
Lowest eigenvalues of augmented Hessian:
 -0.000014727  0.001759416  0.002134893  0.007187284  0.009763395
Length of the computed step             ....  0.034392304
The final length of the internal step   ....  0.034392304
Converting the step to cartesian space:
 Initial RMS(Int)=    0.0022108211
Transforming coordinates:
 Iter   0:  RMS(Cart)=    0.0129419022 RMS(Int)=    0.0022099506
 Iter   1:  RMS(Cart)=    0.0000378995 RMS(Int)=    0.0000096793
 Iter   2:  RMS(Cart)=    0.0000002021 RMS(Int)=    0.0000000538
 Iter   3:  RMS(Cart)=    0.0000000014 RMS(Int)=    0.0000000004
done
Storing new coordinates                 .... done

                                .--------------------.
          ----------------------|Geometry convergence|-------------------------
          Item                value                   Tolerance       Converged
          ---------------------------------------------------------------------
          Energy change      -0.0000415394            0.0000002000      NO
          RMS gradient        0.0000939222            0.0000080000      NO
          MAX gradient        0.0006448560            0.0000300000      NO
          RMS step            0.0022108211            0.0001000000      NO
          MAX step            0.0069872804            0.0002000000      NO
          ........................................................
          Max(Bonds)      0.0004      Max(Angles)    0.07
          Max(Dihed)        0.40      Max(Improp)    0.00
          ---------------------------------------------------------------------

The optimization has not yet converged - more geometry cycles are needed


    ---------------------------------------------------------------------------
                         Redundant Internal Coordinates
                            (Angstroem and degrees)

        Definition                    Value    dE/dq     Step     New-Value
    ----------------------------------------------------------------------------
     1. B(C   1,O   0)                1.3750  0.000013 -0.0000    1.3749   
     2. B(C   2,C   1)                1.4034 -0.000044  0.0000    1.4035   
     3. B(O   3,C   2)                1.3773 -0.000014 -0.0000    1.3773   
     4. B(C   4,O   3)                1.4354 -0.000011  0.0000    1.4354   
     5. B(C   5,C   2)                1.4008  0.000006 -0.0000    1.4008   
     6. B(O   6,C   5)                1.3766 -0.000058  0.0000    1.3767   
     7. B(C   7,O   6)                1.4350 -0.000058  0.0000    1.4350   
     8. B(C   8,C   1)                1.4075  0.000049 -0.0001    1.4075   
     9. B(C   9,C   8)                1.5161 -0.000002 -0.0000    1.5161   
    10. B(C  10,C   8)                1.4136  0.000002 -0.0000    1.4136   
    11. B(C  11,C  10)                1.5252  0.000352 -0.0004    1.5248   
    12. B(C  12,C  11)                1.5193  0.000164 -0.0002    1.5191   
    13. B(C  13,C  12)                1.3487  0.000297 -0.0002    1.3485   
    14. B(C  14,C  13)                1.5120  0.000010 -0.0000    1.5119   
    15. B(C  15,C  13)                1.5209 -0.000109  0.0002    1.5211   
    16. B(C  16,C  10)                1.4084  0.000281 -0.0001    1.4082   
    17. B(C  16,C   5)                1.4038  0.000005 -0.0001    1.4037   
    18. B(O  17,C  16)                1.3774 -0.000090  0.0001    1.3774   
    19. B(H  18,C   4)                1.0929  0.000002 -0.0000    1.0929   
    20. B(H  19,C   4)                1.0972 -0.000011  0.0000    1.0972   
    21. B(H  20,C   4)                1.0952  0.000034 -0.0000    1.0951   
    22. B(H  21,C   7)                1.0929 -0.000003  0.0000    1.0929   
    23. B(H  22,C   7)                1.0951  0.000050 -0.0000    1.0950   
    24. B(H  23,C   7)                1.0973  0.000004 -0.0000    1.0973   
    25. B(H  24,C   9)                1.0998 -0.000006  0.0000    1.0998   
    26. B(H  25,C   9)                1.0899  0.000034 -0.0000    1.0899   
    27. B(H  26,C   9)                1.0988 -0.000001 -0.0000    1.0988   
    28. B(H  27,C  11)                1.0943  0.000021 -0.0000    1.0943   
    29. B(H  28,C  11)                1.0970 -0.000051  0.0001    1.0971   
    30. B(H  29,C  12)                1.0913 -0.000009  0.0000    1.0913   
    31. B(H  30,C  14)                1.0951 -0.000012  0.0000    1.0951   
    32. B(H  31,C  14)                1.0994 -0.000034  0.0000    1.0994   
    33. B(H  32,C  14)                1.0972  0.000061 -0.0002    1.0970   
    34. B(H  33,C  15)                1.0961 -0.000077  0.0002    1.0962   
    35. B(H  34,C  15)                1.0976  0.000043 -0.0001    1.0975   
    36. B(C  35,C  15)                1.5584 -0.000020  0.0000    1.5584   
    37. B(H  36,C  35)                1.0957  0.000063 -0.0001    1.0956   
    38. B(H  37,C  35)                1.0987 -0.000005 -0.0000    1.0987   
    39. B(C  38,C  35)                1.5083 -0.000114  0.0001    1.5084   
    40. B(H  39,C  38)                1.0916  0.000065 -0.0001    1.0915   
    41. B(C  40,C  38)                1.3448 -0.000084  0.0000    1.3448   
    42. B(C  41,C  40)                1.5107 -0.000011  0.0001    1.5107   
    43. B(H  42,C  41)                1.0994  0.000013 -0.0001    1.0993   
    44. B(H  43,C  41)                1.0931  0.000085 -0.0001    1.0930   
    45. B(H  44,C  41)                1.0993 -0.000054  0.0001    1.0994   
    46. B(C  45,C  40)                1.5121  0.000057 -0.0001    1.5121   
    47. B(H  46,C  45)                1.0953  0.000015 -0.0000    1.0952   
    48. B(H  47,C  45)                1.0999  0.000042 -0.0001    1.0998   
    49. B(H  48,C  45)                1.0995 -0.000027  0.0001    1.0995   
    50. B(H  49,O   0)                0.9708  0.000013 -0.0000    0.9708   
    51. B(H  50,O  17)                0.9791  0.000219 -0.0002    0.9789   
    52. A(C   1,O   0,H  49)          109.65 -0.000010   -0.00    109.65   
    53. A(C   2,C   1,C   8)          121.40  0.000002   -0.00    121.39   
    54. A(O   0,C   1,C   2)          115.96 -0.000094    0.01    115.97   
    55. A(O   0,C   1,C   8)          122.65  0.000093   -0.01    122.63   
    56. A(O   3,C   2,C   5)          119.65  0.000230   -0.04    119.61   
    57. A(C   1,C   2,O   3)          120.72 -0.000189    0.03    120.75   
    58. A(C   1,C   2,C   5)          119.53 -0.000040    0.01    119.53   
    59. A(C   2,O   3,C   4)          114.80 -0.000000    0.00    114.80   
    60. A(H  18,C   4,H  19)          109.41 -0.000014    0.00    109.41   
    61. A(O   3,C   4,H  18)          106.22  0.000012   -0.01    106.22   
    62. A(H  18,C   4,H  20)          109.54  0.000002   -0.00    109.54   
    63. A(O   3,C   4,H  19)          110.90  0.000063   -0.01    110.88   
    64. A(H  19,C   4,H  20)          109.55 -0.000025    0.01    109.56   
    65. A(O   3,C   4,H  20)          111.16 -0.000037    0.01    111.17   
    66. A(C   2,C   5,O   6)          119.31  0.000023    0.01    119.33   
    67. A(C   2,C   5,C  16)          119.52  0.000094   -0.01    119.51   
    68. A(O   6,C   5,C  16)          121.10 -0.000116   -0.01    121.09   
    69. A(C   5,O   6,C   7)          115.12  0.000025   -0.02    115.10   
    70. A(O   6,C   7,H  23)          110.89  0.000037   -0.00    110.89   
    71. A(H  22,C   7,H  23)          109.52 -0.000006   -0.00    109.52   
    72. A(H  21,C   7,H  23)          109.39  0.000003    0.00    109.39   
    73. A(H  21,C   7,H  22)          109.52  0.000014   -0.01    109.51   
    74. A(O   6,C   7,H  22)          111.27 -0.000013   -0.00    111.27   
    75. A(O   6,C   7,H  21)          106.17 -0.000034    0.01    106.18   
    76. A(C   9,C   8,C  10)          123.97 -0.000137    0.01    123.98   
    77. A(C   1,C   8,C  10)          119.04  0.000111   -0.01    119.03   
    78. A(C   1,C   8,C   9)          117.00  0.000025   -0.00    116.99   
    79. A(H  25,C   9,H  26)          106.61  0.000018   -0.01    106.59   
    80. A(H  24,C   9,H  26)          107.27  0.000024   -0.00    107.27   
    81. A(H  24,C   9,H  25)          106.94 -0.000007    0.01    106.95   
    82. A(C   8,C   9,H  26)          110.98  0.000011   -0.00    110.98   
    83. A(C   8,C   9,H  25)          113.01 -0.000002   -0.00    113.01   
    84. A(C   8,C   9,H  24)          111.70 -0.000040    0.01    111.71   
    85. A(C   8,C  10,C  11)          123.43 -0.000513    0.06    123.48   
    86. A(C  11,C  10,C  16)          117.36  0.000645   -0.07    117.30   
    87. A(C   8,C  10,C  16)          119.20 -0.000133    0.01    119.21   
    88. A(C  10,C  11,C  12)          113.55  0.000360   -0.03    113.52   
    89. A(H  27,C  11,H  28)          105.66  0.000044    0.01    105.66   
    90. A(C  10,C  11,H  28)          108.61 -0.000008   -0.03    108.58   
    91. A(C  12,C  11,H  27)          108.63 -0.000138    0.01    108.63   
    92. A(C  10,C  11,H  27)          109.93 -0.000211    0.06    109.99   
    93. A(C  12,C  11,H  28)          110.17 -0.000070   -0.00    110.17   
    94. A(C  11,C  12,C  13)          127.34  0.000164   -0.01    127.33   
    95. A(C  13,C  12,H  29)          117.86 -0.000150    0.02    117.88   
    96. A(C  11,C  12,H  29)          114.76 -0.000015   -0.01    114.74   
    97. A(C  14,C  13,C  15)          115.89 -0.000201    0.04    115.93   
    98. A(C  12,C  13,C  15)          123.79  0.000243   -0.03    123.76   
    99. A(C  12,C  13,C  14)          120.28 -0.000043   -0.00    120.27   
   100. A(H  31,C  14,H  32)          106.40  0.000008    0.01    106.41   
   101. A(C  13,C  14,H  32)          111.13 -0.000091    0.03    111.16   
   102. A(H  30,C  14,H  31)          108.22 -0.000029    0.00    108.22   
   103. A(C  13,C  14,H  31)          110.27  0.000035   -0.01    110.26   
   104. A(C  13,C  14,H  30)          111.96  0.000018   -0.00    111.96   
   105. A(H  30,C  14,H  32)          108.66  0.000060   -0.02    108.63   
   106. A(H  34,C  15,C  35)          108.17  0.000084   -0.02    108.14   
   107. A(H  33,C  15,C  35)          107.58 -0.000014    0.00    107.58   
   108. A(C  13,C  15,C  35)          115.46 -0.000063    0.02    115.48   
   109. A(H  33,C  15,H  34)          106.58 -0.000009   -0.01    106.57   
   110. A(C  13,C  15,H  34)          108.51 -0.000065    0.02    108.53   
   111. A(C  13,C  15,H  33)          110.18  0.000072   -0.02    110.16   
   112. A(C  10,C  16,O  17)          122.07  0.000289   -0.02    122.05   
   113. A(C   5,C  16,O  17)          116.66 -0.000256    0.02    116.68   
   114. A(C   5,C  16,C  10)          121.26 -0.000035    0.00    121.27   
   115. A(C  16,O  17,H  50)          108.39  0.000005   -0.01    108.39   
   116. A(C  15,C  35,H  36)          107.29 -0.000035   -0.01    107.28   
   117. A(H  37,C  35,C  38)          108.60 -0.000066    0.02    108.62   
   118. A(H  36,C  35,C  38)          110.92 -0.000036   -0.00    110.92   
   119. A(C  15,C  35,C  38)          115.12  0.000132   -0.04    115.08   
   120. A(H  36,C  35,H  37)          106.39  0.000031    0.00    106.40   
   121. A(C  15,C  35,H  37)          108.15 -0.000030    0.02    108.17   
   122. A(H  39,C  38,C  40)          117.05  0.000012   -0.00    117.05   
   123. A(C  35,C  38,C  40)          127.97  0.000006   -0.00    127.97   
   124. A(C  35,C  38,H  39)          114.98 -0.000018    0.01    114.98   
   125. A(C  41,C  40,C  45)          114.41  0.000034   -0.00    114.41   
   126. A(C  38,C  40,C  45)          120.79 -0.000038    0.00    120.79   
   127. A(C  38,C  40,C  41)          124.80  0.000003   -0.00    124.79   
   128. A(H  43,C  41,H  44)          107.85  0.000013   -0.01    107.84   
   129. A(H  42,C  41,H  44)          106.26 -0.000017    0.01    106.27   
   130. A(C  40,C  41,H  44)          110.36 -0.000035    0.00    110.36   
   131. A(H  42,C  41,H  43)          108.10 -0.000008   -0.00    108.09   
   132. A(C  40,C  41,H  43)          113.39  0.000011   -0.00    113.38   
   133. A(C  40,C  41,H  42)          110.59  0.000034   -0.00    110.59   
   134. A(H  47,C  45,H  48)          106.29 -0.000006    0.00    106.29   
   135. A(H  46,C  45,H  48)          108.24 -0.000001   -0.01    108.23   
   136. A(C  40,C  45,H  48)          111.05  0.000046   -0.01    111.04   
   137. A(H  46,C  45,H  47)          108.18 -0.000005    0.00    108.18   
   138. A(C  40,C  45,H  47)          110.93 -0.000038    0.01    110.94   
   139. A(C  40,C  45,H  46)          111.93  0.000003    0.00    111.94   
   140. D(C   2,C   1,O   0,H  49)   -171.34  0.000052   -0.08   -171.43   
   141. D(C   8,C   1,O   0,H  49)      9.11  0.000004    0.00      9.11   
   142. D(O   3,C   2,C   1,O   0)     -1.76 -0.000003    0.01     -1.75   
   143. D(C   5,C   2,C   1,C   8)      1.51  0.000027   -0.05      1.45   
   144. D(C   5,C   2,C   1,O   0)   -178.05 -0.000021    0.03   -178.02   
   145. D(O   3,C   2,C   1,C   8)    177.79  0.000045   -0.08    177.72   
   146. D(C   4,O   3,C   2,C   5)   -106.37 -0.000014   -0.14   -106.51   
   147. D(C   4,O   3,C   2,C   1)     77.35 -0.000022   -0.12     77.23   
   148. D(H  18,C   4,O   3,C   2)    179.43  0.000022   -0.09    179.34   
   149. D(H  20,C   4,O   3,C   2)    -61.49  0.000011   -0.09    -61.57   
   150. D(H  19,C   4,O   3,C   2)     60.65 -0.000002   -0.08     60.57   
   151. D(O   6,C   5,C   2,O   3)     -0.24  0.000028   -0.07     -0.31   
   152. D(C  16,C   5,C   2,O   3)   -177.29  0.000004   -0.02   -177.30   
   153. D(C  16,C   5,C   2,C   1)     -0.96  0.000006   -0.04     -1.00   
   154. D(O   6,C   5,C   2,C   1)    176.09  0.000030   -0.09    175.99   
   155. D(C   7,O   6,C   5,C  16)    -74.99  0.000068   -0.20    -75.19   
   156. D(C   7,O   6,C   5,C   2)    108.01  0.000038   -0.15    107.86   
   157. D(H  23,C   7,O   6,C   5)    -59.98 -0.000021    0.03    -59.95   
   158. D(H  22,C   7,O   6,C   5)     62.19 -0.000013    0.03     62.22   
   159. D(H  21,C   7,O   6,C   5)   -178.71 -0.000024    0.03   -178.68   
   160. D(C  10,C   8,C   1,O   0)    179.62  0.000010    0.01    179.63   
   161. D(C  10,C   8,C   1,C   2)      0.09 -0.000040    0.10      0.19   
   162. D(C   9,C   8,C   1,C   2)   -179.69 -0.000063    0.17   -179.52   
   163. D(C   9,C   8,C   1,O   0)     -0.16 -0.000012    0.07     -0.09   
   164. D(H  26,C   9,C   8,C  10)   -126.90 -0.000027    0.12   -126.78   
   165. D(H  26,C   9,C   8,C   1)     52.87 -0.000003    0.05     52.91   
   166. D(H  25,C   9,C   8,C  10)     -7.20  0.000002    0.10     -7.11   
   167. D(H  25,C   9,C   8,C   1)    172.56  0.000026    0.03    172.59   
   168. D(H  24,C   9,C   8,C  10)    113.44 -0.000038    0.12    113.56   
   169. D(H  24,C   9,C   8,C   1)    -66.79 -0.000014    0.05    -66.74   
   170. D(C  11,C  10,C   8,C   1)    176.52 -0.000022    0.05    176.58   
   171. D(C  16,C  10,C   8,C   9)    177.56  0.000049   -0.13    177.44   
   172. D(C  16,C  10,C   8,C   1)     -2.20  0.000025   -0.05     -2.25   
   173. D(C  11,C  10,C   8,C   9)     -3.71  0.000002   -0.02     -3.73   
   174. D(H  28,C  11,C  10,C  16)     62.16  0.000010    0.16     62.31   
   175. D(H  28,C  11,C  10,C   8)   -116.59  0.000065    0.05   -116.54   
   176. D(H  27,C  11,C  10,C  16)    177.31 -0.000057    0.18    177.48   
   177. D(H  27,C  11,C  10,C   8)     -1.44 -0.000002    0.07     -1.37   
   178. D(C  12,C  11,C  10,C  16)    -60.78 -0.000140    0.21    -60.57   
   179. D(C  12,C  11,C  10,C   8)    120.47 -0.000085    0.10    120.57   
   180. D(H  29,C  12,C  11,H  28)   -164.65 -0.000076   -0.06   -164.71   
   181. D(H  29,C  12,C  11,H  27)     80.07 -0.000013   -0.07     79.99   
   182. D(H  29,C  12,C  11,C  10)    -42.57  0.000115   -0.13    -42.70   
   183. D(C  13,C  12,C  11,H  28)     17.64 -0.000045   -0.07     17.57   
   184. D(C  13,C  12,C  11,H  27)    -97.65  0.000018   -0.08    -97.73   
   185. D(C  13,C  12,C  11,C  10)    139.71  0.000146   -0.13    139.58   
   186. D(C  15,C  13,C  12,H  29)   -178.06  0.000010    0.02   -178.04   
   187. D(C  15,C  13,C  12,C  11)     -0.41 -0.000019    0.03     -0.38   
   188. D(C  14,C  13,C  12,H  29)     -0.59 -0.000026    0.09     -0.50   
   189. D(C  14,C  13,C  12,C  11)    177.07 -0.000055    0.09    177.16   
   190. D(H  32,C  14,C  13,C  15)    -54.23  0.000054   -0.32    -54.55   
   191. D(H  32,C  14,C  13,C  12)    128.10  0.000077   -0.38    127.73   
   192. D(H  31,C  14,C  13,C  15)     63.51  0.000030   -0.30     63.21   
   193. D(H  31,C  14,C  13,C  12)   -114.16  0.000053   -0.36   -114.51   
   194. D(H  30,C  14,C  13,C  15)   -175.94  0.000029   -0.30   -176.24   
   195. D(H  30,C  14,C  13,C  12)      6.39  0.000052   -0.36      6.03   
   196. D(C  35,C  15,C  13,C  14)     92.87  0.000020    0.07     92.94   
   197. D(C  35,C  15,C  13,C  12)    -89.55 -0.000011    0.14    -89.42   
   198. D(H  34,C  15,C  13,C  14)    -28.70  0.000003    0.07    -28.63   
   199. D(H  34,C  15,C  13,C  12)    148.88 -0.000028    0.14    149.01   
   200. D(H  33,C  15,C  13,C  14)   -145.03  0.000012    0.08   -144.95   
   201. D(H  33,C  15,C  13,C  12)     32.54 -0.000020    0.14     32.69   
   202. D(C  10,C  16,C   5,C   2)     -1.18 -0.000024    0.08     -1.10   
   203. D(O  17,C  16,C  10,C  11)      2.53 -0.000064    0.10      2.63   
   204. D(O  17,C  16,C  10,C   8)   -178.67 -0.000123    0.20   -178.47   
   205. D(C   5,C  16,C  10,C  11)   -176.02  0.000063   -0.14   -176.16   
   206. D(C   5,C  16,C  10,C   8)      2.78  0.000005   -0.04      2.74   
   207. D(O  17,C  16,C   5,O   6)      3.20  0.000061   -0.09      3.11   
   208. D(O  17,C  16,C   5,C   2)   -179.81  0.000090   -0.14   -179.95   
   209. D(C  10,C  16,C   5,O   6)   -178.18 -0.000053    0.14   -178.04   
   210. D(H  50,O  17,C  16,C  10)     26.26  0.000092   -0.25     26.01   
   211. D(H  50,O  17,C  16,C   5)   -155.13 -0.000027   -0.03   -155.15   
   212. D(C  38,C  35,C  15,H  34)     61.94 -0.000036    0.20     62.13   
   213. D(C  38,C  35,C  15,H  33)    176.71 -0.000012    0.18    176.88   
   214. D(C  38,C  35,C  15,C  13)    -59.81  0.000026    0.17    -59.65   
   215. D(H  37,C  35,C  15,H  34)   -176.44 -0.000056    0.22   -176.22   
   216. D(H  37,C  35,C  15,H  33)    -61.67 -0.000032    0.20    -61.47   
   217. D(H  37,C  35,C  15,C  13)     61.81  0.000007    0.19     62.00   
   218. D(H  36,C  35,C  15,H  34)    -62.05 -0.000052    0.23    -61.82   
   219. D(H  36,C  35,C  15,H  33)     52.72 -0.000028    0.21     52.93   
   220. D(H  36,C  35,C  15,C  13)    176.20  0.000010    0.20    176.40   
   221. D(C  40,C  38,C  35,H  37)    136.54  0.000047   -0.38    136.16   
   222. D(C  40,C  38,C  35,H  36)     19.96  0.000070   -0.40     19.57   
   223. D(C  40,C  38,C  35,C  15)   -102.08  0.000048   -0.36   -102.44   
   224. D(H  39,C  38,C  35,H  37)    -43.53  0.000048   -0.38    -43.92   
   225. D(H  39,C  38,C  35,H  36)   -160.11  0.000070   -0.40   -160.51   
   226. D(H  39,C  38,C  35,C  15)     77.84  0.000049   -0.36     77.48   
   227. D(C  45,C  40,C  38,H  39)      0.42 -0.000005   -0.03      0.39   
   228. D(C  45,C  40,C  38,C  35)   -179.66 -0.000005   -0.03   -179.69   
   229. D(C  41,C  40,C  38,H  39)   -179.79 -0.000030    0.08   -179.71   
   230. D(C  41,C  40,C  38,C  35)      0.13 -0.000029    0.08      0.21   
   231. D(H  44,C  41,C  40,C  45)    -60.28 -0.000007   -0.25    -60.53   
   232. D(H  44,C  41,C  40,C  38)    119.92  0.000016   -0.35    119.57   
   233. D(H  43,C  41,C  40,C  45)    178.61 -0.000006   -0.24    178.37   
   234. D(H  43,C  41,C  40,C  38)     -1.20  0.000018   -0.34     -1.53   
   235. D(H  42,C  41,C  40,C  45)     57.01 -0.000029   -0.23     56.78   
   236. D(H  42,C  41,C  40,C  38)   -122.80 -0.000005   -0.33   -123.13   
   237. D(H  48,C  45,C  40,C  41)     57.71 -0.000053    0.29     58.01   
   238. D(H  48,C  45,C  40,C  38)   -122.47 -0.000076    0.39   -122.08   
   239. D(H  47,C  45,C  40,C  41)    -60.26 -0.000051    0.30    -59.96   
   240. D(H  47,C  45,C  40,C  38)    119.56 -0.000073    0.39    119.95   
   241. D(H  46,C  45,C  40,C  41)    178.81 -0.000020    0.28    179.09   
   242. D(H  46,C  45,C  40,C  38)     -1.38 -0.000042    0.38     -1.00   
    ----------------------------------------------------------------------------

         *************************************************************
         *                GEOMETRY OPTIMIZATION CYCLE 106            *
         *************************************************************
---------------------------------
CARTESIAN COORDINATES (ANGSTROEM)
---------------------------------
  O      4.863011   -1.457626   -0.279589
  C      3.587447   -0.963315   -0.141459
  C      3.473032    0.263002    0.531471
  O      4.586044    0.891224    1.044717
  C      5.396538    1.569101    0.073091
  C      2.204164    0.814523    0.750869
  O      2.090615    1.974709    1.483197
  C      1.754632    3.144220    0.722587
  C      2.454165   -1.640251   -0.629671
  C      2.691906   -2.962988   -1.331373
  C      1.176841   -1.065697   -0.438546
  C     -0.109148   -1.671712   -0.989832
  C     -1.126765   -2.014812    0.084571
  C     -2.462463   -1.837185    0.032445
  C     -3.337810   -2.297316    1.176134
  C     -3.188762   -1.231940   -1.159106
  C      1.066789    0.142856    0.275847
  O     -0.150859    0.737536    0.522890
  H      6.222804    2.021545    0.627127
  H      4.823615    2.355569   -0.433918
  H      5.793472    0.868398   -0.669018
  H      1.726294    3.972839    1.434610
  H      0.775173    3.039261    0.244280
  H      2.516023    3.346157   -0.041305
  H      3.236813   -2.829503   -2.277308
  H      1.768645   -3.491542   -1.568325
  H      3.288550   -3.639454   -0.703898
  H      0.118451   -2.578677   -1.558238
  H     -0.544211   -0.970462   -1.712807
  H     -0.709231   -2.488618    0.974571
  H     -2.746871   -2.660100    2.023739
  H     -3.999872   -3.110366    0.845495
  H     -3.991178   -1.488104    1.525135
  H     -2.672391   -1.494859   -2.089649
  H     -4.190043   -1.677214   -1.220214
  C     -3.347823    0.318086   -1.130676
  H     -3.825360    0.613517   -2.071480
  H     -2.344462    0.765621   -1.138269
  C     -4.108452    0.861271    0.053211
  H     -3.541879    0.903577    0.985208
  C     -5.382351    1.290435    0.091973
  C     -6.323911    1.303635   -1.089380
  H     -6.707883    2.318396   -1.266418
  H     -5.863568    0.948589   -2.014994
  H     -7.201479    0.673327   -0.886241
  C     -5.984073    1.813821    1.376663
  H     -5.273030    1.771213    2.208620
  H     -6.313766    2.856526    1.260057
  H     -6.877312    1.237506    1.657678
  H      4.852041   -2.229147   -0.868756
  H     -0.840113    0.042388    0.520681

----------------------------
CARTESIAN COORDINATES (A.U.)
----------------------------
  NO LB      ZA    FRAG     MASS         X           Y           Z
   0 O     8.0000    0    15.999    9.189759   -2.754513   -0.528347
   1 C     6.0000    0    12.011    6.779293   -1.820401   -0.267319
   2 C     6.0000    0    12.011    6.563079    0.497001    1.004335
   3 O     8.0000    0    15.999    8.666367    1.684170    1.974229
   4 C     6.0000    0    12.011   10.197980    2.965171    0.138123
   5 C     6.0000    0    12.011    4.165267    1.539225    1.418936
   6 O     8.0000    0    15.999    3.950691    3.731659    2.802836
   7 C     6.0000    0    12.011    3.315774    5.941714    1.365492
   8 C     6.0000    0    12.011    4.637699   -3.099625   -1.189905
   9 C     6.0000    0    12.011    5.086964   -5.599236   -2.515930
  10 C     6.0000    0    12.011    2.223908   -2.013875   -0.828733
  11 C     6.0000    0    12.011   -0.206259   -3.159078   -1.870512
  12 C     6.0000    0    12.011   -2.129277   -3.807443    0.159816
  13 C     6.0000    0    12.011   -4.653380   -3.471776    0.061311
  14 C     6.0000    0    12.011   -6.307547   -4.341298    2.222571
  15 C     6.0000    0    12.011   -6.025887   -2.328030   -2.190392
  16 C     6.0000    0    12.011    2.015940    0.269958    0.521275
  17 O     8.0000    0    15.999   -0.285082    1.393741    0.988120
  18 H     1.0000    0     1.008   11.759395    3.820166    1.185099
  19 H     1.0000    0     1.008    9.115311    4.451380   -0.819986
  20 H     1.0000    0     1.008   10.948075    1.641034   -1.264260
  21 H     1.0000    0     1.008    3.262224    7.507578    2.711020
  22 H     1.0000    0     1.008    1.464866    5.743371    0.461623
  23 H     1.0000    0     1.008    4.754595    6.323320   -0.078056
  24 H     1.0000    0     1.008    6.116691   -5.346985   -4.303488
  25 H     1.0000    0     1.008    3.342255   -6.598058   -2.963705
  26 H     1.0000    0     1.008    6.214459   -6.877571   -1.330175
  27 H     1.0000    0     1.008    0.223840   -4.872994   -2.944643
  28 H     1.0000    0     1.008   -1.028410   -1.833908   -3.236736
  29 H     1.0000    0     1.008   -1.340252   -4.702806    1.841672
  30 H     1.0000    0     1.008   -5.190835   -5.026860    3.824313
  31 H     1.0000    0     1.008   -7.558662   -5.877740    1.597754
  32 H     1.0000    0     1.008   -7.542234   -2.812109    2.882088
  33 H     1.0000    0     1.008   -5.050087   -2.824875   -3.948864
  34 H     1.0000    0     1.008   -7.918034   -3.169474   -2.305869
  35 C     6.0000    0    12.011   -6.326468    0.601095   -2.136668
  36 H     1.0000    0     1.008   -7.228884    1.159379   -3.914530
  37 H     1.0000    0     1.008   -4.430391    1.446814   -2.151016
  38 C     6.0000    0    12.011   -7.763848    1.627566    0.100554
  39 H     1.0000    0     1.008   -6.693181    1.707513    1.861773
  40 C     6.0000    0    12.011  -10.171169    2.438568    0.173803
  41 C     6.0000    0    12.011  -11.950461    2.463512   -2.058629
  42 H     1.0000    0     1.008  -12.676062    4.381133   -2.393184
  43 H     1.0000    0     1.008  -11.080537    1.792574   -3.807786
  44 H     1.0000    0     1.008  -13.608822    1.272403   -1.674753
  45 C     6.0000    0    12.011  -11.308259    3.427626    2.601515
  46 H     1.0000    0     1.008   -9.964583    3.347107    4.173688
  47 H     1.0000    0     1.008  -11.931289    5.398053    2.381162
  48 H     1.0000    0     1.008  -12.996237    2.338548    3.132558
  49 H     1.0000    0     1.008    9.169029   -4.212478   -1.641710
  50 H     1.0000    0     1.008   -1.587584    0.080102    0.983944

--------------------------------
INTERNAL COORDINATES (ANGSTROEM)
--------------------------------
 O      0   0   0     0.000000000000     0.00000000     0.00000000
 C      1   0   0     1.374949510296     0.00000000     0.00000000
 C      2   1   0     1.403487588274   115.97167239     0.00000000
 O      3   2   1     1.377273187942   120.75380478   358.24723246
 C      4   3   2     1.435435330925   114.80043169    77.22989242
 C      3   2   1     1.400833838198   119.53434709   181.98471851
 O      6   3   2     1.376673730272   119.32885621   175.99496805
 C      7   6   3     1.434979743579   115.09934642   107.86215699
 C      2   1   3     1.407452482761   122.63177290   180.53754828
 C      9   2   1     1.516093802989   116.99462711   359.91295973
 C      9   2   1     1.413575622107   119.02549867   179.62530639
 C     11   9   2     1.524774975131   123.48198012   176.57647844
 C     12  11   9     1.519080200195   113.51783482   120.57432074
 C     13  12  11     1.348464635079   127.33368795   139.57825329
 C     14  13  12     1.511945529948   120.27452579   177.16267326
 C     14  13  12     1.521059869871   123.75697909   359.62126243
 C      6   3   2     1.403710830074   119.50791095   359.00142872
 O     17   6   3     1.377440687314   116.67920953   180.04762732
 H      5   4   3     1.092874881934   106.21526177   179.34326467
 H      5   4   3     1.097192606917   110.88270177    60.56993765
 H      5   4   3     1.095110404653   111.17319478   298.42813767
 H      8   7   6     1.092881082444   106.18090119   181.31759442
 H      8   7   6     1.095049321010   111.27391916    62.22344453
 H      8   7   6     1.097281916254   110.88696832   300.05245203
 H     10   9   2     1.099789144697   111.70871003   293.25610286
 H     10   9   2     1.089920079051   113.00975413   172.59007534
 H     10   9   2     1.098778351738   110.97587874    52.91473756
 H     12  11   9     1.094291006952   109.98621530   358.63242701
 H     12  11   9     1.097143756349   108.58186941   243.46253772
 H     13  12  11     1.091295973691   114.74434320   317.30167366
 H     15  14  13     1.095104796023   111.95514994     6.02950298
 H     15  14  13     1.099408087522   110.25603124   245.48632274
 H     15  14  13     1.097048723779   111.15963705   127.72679141
 H     16  14  13     1.096209585617   110.15856929    32.68771962
 H     16  14  13     1.097527486004   108.53018151   149.01133791
 C     16  14  13     1.558425377267   115.48088979   270.58370270
 H     36  16  14     1.095643136062   107.27808856   176.40275880
 H     36  16  14     1.098671198724   108.16833482    61.99691997
 C     36  16  14     1.508374931923   115.08476056   300.35399266
 H     39  36  16     1.091518332943   114.98466728    77.48278982
 C     39  36  16     1.344805854432   127.96836046   257.56169440
 C     41  39  36     1.510729781769   124.79463750     0.20876026
 H     42  41  39     1.099325789735   110.59039621   236.87301857
 H     42  41  39     1.093039218901   113.38272298   358.46583003
 H     42  41  39     1.099398638297   110.36478340   119.56993206
 C     41  39  36     1.512095135244   120.79090617   180.31087022
 H     46  41  39     1.095240228568   111.93539421   358.99932210
 H     46  41  39     1.099785620126   110.93952918   119.94893292
 H     46  41  39     1.099538651074   111.03835870   237.91628875
 H      1   2   3     0.970815492765   109.64524057   188.57238549
 H     18  17   6     0.978931771619   108.38680180   204.84898923

---------------------------
INTERNAL COORDINATES (A.U.)
---------------------------
 O      0   0   0     0.000000000000     0.00000000     0.00000000
 C      1   0   0     2.598278022428     0.00000000     0.00000000
 C      2   1   0     2.652207174196   115.97167239     0.00000000
 O      3   2   1     2.602669136804   120.75380478   358.24723246
 C      4   3   2     2.712579658403   114.80043169    77.22989242
 C      3   2   1     2.647192313323   119.53434709   181.98471851
 O      6   3   2     2.601536325977   119.32885621   175.99496805
 C      7   6   3     2.711718723088   115.09934642   107.86215699
 C      2   1   3     2.659699738926   122.63177290   180.53754828
 C      9   2   1     2.865002080985   116.99462711   359.91295973
 C      9   2   1     2.671270795369   119.02549867   179.62530639
 C     11   9   2     2.881407118853   123.48198012   176.57647844
 C     12  11   9     2.870645553831   113.51783482   120.57432074
 C     13  12  11     2.548228861578   127.33368795   139.57825329
 C     14  13  12     2.857162981009   120.27452579   177.16267326
 C     14  13  12     2.874386587355   123.75697909   359.62126243
 C      6   3   2     2.652629040060   119.50791095   359.00142872
 O     17   6   3     2.602985664744   116.67920953   180.04762732
 H      5   4   3     2.065234225497   106.21526177   179.34326467
 H      5   4   3     2.073393543236   110.88270177    60.56993765
 H      5   4   3     2.069458751202   111.17319478   298.42813767
 H      8   7   6     2.065245942763   106.18090119   181.31759442
 H      8   7   6     2.069343319845   111.27391916    62.22344453
 H      8   7   6     2.073562313425   110.88696832   300.05245203
 H     10   9   2     2.078300288537   111.70871003   293.25610286
 H     10   9   2     2.059650457269   113.00975413   172.59007534
 H     10   9   2     2.076390166666   110.97587874    52.91473756
 H     12  11   9     2.067910313953   109.98621530   358.63242701
 H     12  11   9     2.073301229041   108.58186941   243.46253772
 H     13  12  11     2.062250521326   114.74434320   317.30167366
 H     15  14  13     2.069448152427   111.95514994     6.02950298
 H     15  14  13     2.077580194835   110.25603124   245.48632274
 H     15  14  13     2.073121643510   111.15963705   127.72679141
 H     16  14  13     2.071535902195   110.15856929    32.68771962
 H     16  14  13     2.074026372998   108.53018151   149.01133791
 C     16  14  13     2.944997163188   115.48088979   270.58370270
 H     36  16  14     2.070465467668   107.27808856   176.40275880
 H     36  16  14     2.076187676816   108.16833482    61.99691997
 C     36  16  14     2.850415528606   115.08476056   300.35399266
 H     39  36  16     2.062670719416   114.98466728    77.48278982
 C     39  36  16     2.541314768171   127.96836046   257.56169440
 C     41  39  36     2.854865549902   124.79463750     0.20876026
 H     42  41  39     2.077424674556   110.59039621   236.87301857
 H     42  41  39     2.065544777358   113.38272298   358.46583003
 H     42  41  39     2.077562338388   110.36478340   119.56993206
 C     41  39  36     2.857445694046   120.79090617   180.31087022
 H     46  41  39     2.069704082847   111.93539421   358.99932210
 H     46  41  39     2.078293628063   110.93952918   119.94893292
 H     46  41  39     2.077826924190   111.03835870   237.91628875
 H      1   2   3     1.834575407894   109.64524057   188.57238549
 H     18  17   6     1.849912952155   108.38680180   204.84898923


           ************************************************************
           *        Program running with 4 parallel MPI-processes     *
           *              working on a common directory               *
           ************************************************************
------------------------------------------------------------------------------
                   ___                                                        
                  /   \      - P O W E R E D   B Y -                         
                 /     \                                                     
                 |  |  |   _    _      __       _____    __    __             
                 |  |  |  | |  | |    /  \     |  _  \  |  |  /  |          
                  \  \/   | |  | |   /    \    | | | |  |  | /  /          
                 / \  \   | |__| |  /  /\  \   | |_| |  |  |/  /          
                |  |  |   |  __  | /  /__\  \  |    /   |      \           
                |  |  |   | |  | | |   __   |  |    \   |  |\   \          
                \     /   | |  | | |  |  |  |  | |\  \  |  | \   \       
                 \___/    |_|  |_| |__|  |__|  |_| \__\ |__|  \__/        
                                                                              
                      - O R C A' S   B I G   F R I E N D -                    
                                      &                                       
                       - I N T E G R A L  F E E D E R -                       
                                                                              
 v1 FN, 2020, v2 2021                                                         
------------------------------------------------------------------------------


Reading SHARK input file UQ2_2e_2H_B3LYP_631Gd_opt.SHARKINP.tmp ... ok
----------------------
SHARK INTEGRAL PACKAGE
----------------------

Number of atoms                             ...     51
Number of basis functions                   ...    378
Number of shells                            ...    194
Maximum angular momentum                    ...      2
Integral batch strategy                     ... SHARK/LIBINT Hybrid
RI-J (if used) integral strategy            ... SPLIT-RIJ (Revised 2003 algorithm where possible)
Printlevel                                  ...      1
Contraction scheme used                     ... SEGMENTED contraction
Coulomb Range Separation                    ... NOT USED
Exchange Range Separation                   ... NOT USED
Finite Nucleus Model                        ... NOT USED
Auxiliary Coulomb fitting basis             ... AVAILABLE
   # of basis functions in Aux-J            ...   1435
   # of shells in Aux-J                     ...    485
   Maximum angular momentum in Aux-J        ...      4
Auxiliary J/K fitting basis                 ... NOT available
Auxiliary Correlation fitting basis         ... NOT available
Auxiliary 'external' fitting basis          ... NOT available
Integral threshold                          ...     2.500000e-11
Primitive cut-off                           ...     2.500000e-12
Primitive pair pre-selection threshold      ...     2.500000e-12

Calculating pre-screening integrals         ... done (  0.1 sec) Dimension = 194
Organizing shell pair data                  ... done (  0.1 sec)
Shell pair information
Total number of shell pairs                 ...     18915
Shell pairs after pre-screening             ...     12389
Total number of primitive shell pairs       ...    105220
Primitive shell pairs kept                  ...     37560
          la=0 lb=0:   4885 shell pairs
          la=1 lb=0:   4097 shell pairs
          la=1 lb=1:    874 shell pairs
          la=2 lb=0:   1648 shell pairs
          la=2 lb=1:    735 shell pairs
          la=2 lb=2:    150 shell pairs

Calculating one electron integrals          ... done (  0.0 sec)
Calculating RI/J V-Matrix + Cholesky decomp.... done (  0.1 sec)
Calculating Nuclear repulsion               ... done (  0.0 sec) ENN=   1975.255140970053 Eh

SHARK setup successfully completed in   0.5 seconds

Maximum memory used throughout the entire GTOINT-calculation: 30.2 MB
[1717847325.928238] [eu-a2p-477:68881:0]          mpool.c:38   UCX  WARN  object 0x3248880 was not returned to mpool ucp_requests
[1717847325.928261] [eu-a2p-477:68881:0]          mpool.c:38   UCX  WARN  object 0x3248a40 was not returned to mpool ucp_requests
[1717847325.928265] [eu-a2p-477:68881:0]          mpool.c:38   UCX  WARN  object 0x3248c00 was not returned to mpool ucp_requests
[1717847325.928268] [eu-a2p-477:68881:0]          mpool.c:38   UCX  WARN  object 0x3248dc0 was not returned to mpool ucp_requests
[1717847325.928271] [eu-a2p-477:68881:0]          mpool.c:38   UCX  WARN  object 0x3248f80 was not returned to mpool ucp_requests
[1717847325.928273] [eu-a2p-477:68881:0]          mpool.c:38   UCX  WARN  object 0x3249140 was not returned to mpool ucp_requests
[1717847325.928276] [eu-a2p-477:68881:0]          mpool.c:38   UCX  WARN  object 0x3249300 was not returned to mpool ucp_requests
[1717847325.928278] [eu-a2p-477:68881:0]          mpool.c:38   UCX  WARN  object 0x32494c0 was not returned to mpool ucp_requests
[1717847325.928281] [eu-a2p-477:68881:0]          mpool.c:38   UCX  WARN  object 0x3249680 was not returned to mpool ucp_requests
[1717847325.928283] [eu-a2p-477:68881:0]          mpool.c:38   UCX  WARN  object 0x3249840 was not returned to mpool ucp_requests
[1717847325.928286] [eu-a2p-477:68881:0]          mpool.c:38   UCX  WARN  object 0x3249a00 was not returned to mpool ucp_requests
[1717847325.928288] [eu-a2p-477:68881:0]          mpool.c:38   UCX  WARN  object 0x3249bc0 was not returned to mpool ucp_requests
[1717847325.928291] [eu-a2p-477:68881:0]          mpool.c:38   UCX  WARN  object 0x3249d80 was not returned to mpool ucp_requests
[1717847325.928293] [eu-a2p-477:68881:0]          mpool.c:38   UCX  WARN  object 0x3249f40 was not returned to mpool ucp_requests
[1717847325.928296] [eu-a2p-477:68881:0]          mpool.c:38   UCX  WARN  object 0x324a100 was not returned to mpool ucp_requests
[1717847325.928298] [eu-a2p-477:68881:0]          mpool.c:38   UCX  WARN  object 0x324a2c0 was not returned to mpool ucp_requests
[1717847325.928301] [eu-a2p-477:68881:0]          mpool.c:38   UCX  WARN  object 0x324a480 was not returned to mpool ucp_requests
[1717847325.928303] [eu-a2p-477:68881:0]          mpool.c:38   UCX  WARN  object 0x324a640 was not returned to mpool ucp_requests
[1717847325.928306] [eu-a2p-477:68881:0]          mpool.c:38   UCX  WARN  object 0x324a800 was not returned to mpool ucp_requests
[1717847325.928309] [eu-a2p-477:68881:0]          mpool.c:38   UCX  WARN  object 0x324a9c0 was not returned to mpool ucp_requests
[1717847325.928311] [eu-a2p-477:68881:0]          mpool.c:38   UCX  WARN  object 0x324ab80 was not returned to mpool ucp_requests
[1717847325.928313] [eu-a2p-477:68881:0]          mpool.c:38   UCX  WARN  object 0x324ad40 was not returned to mpool ucp_requests
[1717847325.931590] [eu-a2p-477:68879:0]          mpool.c:38   UCX  WARN  object 0x3930300 was not returned to mpool ucp_requests
[1717847325.931613] [eu-a2p-477:68879:0]          mpool.c:38   UCX  WARN  object 0x39304c0 was not returned to mpool ucp_requests
[1717847325.931618] [eu-a2p-477:68879:0]          mpool.c:38   UCX  WARN  object 0x3930680 was not returned to mpool ucp_requests
[1717847325.931621] [eu-a2p-477:68879:0]          mpool.c:38   UCX  WARN  object 0x3930840 was not returned to mpool ucp_requests
[1717847325.931624] [eu-a2p-477:68879:0]          mpool.c:38   UCX  WARN  object 0x3930a00 was not returned to mpool ucp_requests
[1717847325.931626] [eu-a2p-477:68879:0]          mpool.c:38   UCX  WARN  object 0x3930bc0 was not returned to mpool ucp_requests
[1717847325.931629] [eu-a2p-477:68879:0]          mpool.c:38   UCX  WARN  object 0x3930d80 was not returned to mpool ucp_requests
[1717847325.931632] [eu-a2p-477:68879:0]          mpool.c:38   UCX  WARN  object 0x3930f40 was not returned to mpool ucp_requests
[1717847325.931635] [eu-a2p-477:68879:0]          mpool.c:38   UCX  WARN  object 0x3931100 was not returned to mpool ucp_requests
[1717847325.931638] [eu-a2p-477:68879:0]          mpool.c:38   UCX  WARN  object 0x39312c0 was not returned to mpool ucp_requests
[1717847325.931641] [eu-a2p-477:68879:0]          mpool.c:38   UCX  WARN  object 0x3931480 was not returned to mpool ucp_requests
[1717847325.931643] [eu-a2p-477:68879:0]          mpool.c:38   UCX  WARN  object 0x3931640 was not returned to mpool ucp_requests
[1717847325.931647] [eu-a2p-477:68879:0]          mpool.c:38   UCX  WARN  object 0x3931800 was not returned to mpool ucp_requests
[1717847325.931650] [eu-a2p-477:68879:0]          mpool.c:38   UCX  WARN  object 0x39319c0 was not returned to mpool ucp_requests
[1717847325.931653] [eu-a2p-477:68879:0]          mpool.c:38   UCX  WARN  object 0x3931b80 was not returned to mpool ucp_requests
[1717847325.931656] [eu-a2p-477:68879:0]          mpool.c:38   UCX  WARN  object 0x3931d40 was not returned to mpool ucp_requests
[1717847325.933460] [eu-a2p-477:68880:0]          mpool.c:38   UCX  WARN  object 0x34bb880 was not returned to mpool ucp_requests
[1717847325.933479] [eu-a2p-477:68880:0]          mpool.c:38   UCX  WARN  object 0x34bba40 was not returned to mpool ucp_requests
[1717847325.933489] [eu-a2p-477:68880:0]          mpool.c:38   UCX  WARN  object 0x34bbc00 was not returned to mpool ucp_requests
[1717847325.933492] [eu-a2p-477:68880:0]          mpool.c:38   UCX  WARN  object 0x34bbdc0 was not returned to mpool ucp_requests
[1717847325.933495] [eu-a2p-477:68880:0]          mpool.c:38   UCX  WARN  object 0x34bbf80 was not returned to mpool ucp_requests
[1717847325.933498] [eu-a2p-477:68880:0]          mpool.c:38   UCX  WARN  object 0x34bc140 was not returned to mpool ucp_requests
[1717847325.933500] [eu-a2p-477:68880:0]          mpool.c:38   UCX  WARN  object 0x34bc300 was not returned to mpool ucp_requests
[1717847325.933503] [eu-a2p-477:68880:0]          mpool.c:38   UCX  WARN  object 0x34bc4c0 was not returned to mpool ucp_requests
[1717847325.933506] [eu-a2p-477:68880:0]          mpool.c:38   UCX  WARN  object 0x34bc680 was not returned to mpool ucp_requests
[1717847325.933508] [eu-a2p-477:68880:0]          mpool.c:38   UCX  WARN  object 0x34bc840 was not returned to mpool ucp_requests
[1717847325.933511] [eu-a2p-477:68880:0]          mpool.c:38   UCX  WARN  object 0x34bca00 was not returned to mpool ucp_requests
[1717847325.933514] [eu-a2p-477:68880:0]          mpool.c:38   UCX  WARN  object 0x34bcbc0 was not returned to mpool ucp_requests
[1717847325.933516] [eu-a2p-477:68880:0]          mpool.c:38   UCX  WARN  object 0x34bcd80 was not returned to mpool ucp_requests
[1717847325.933519] [eu-a2p-477:68880:0]          mpool.c:38   UCX  WARN  object 0x34bcf40 was not returned to mpool ucp_requests
[1717847325.933522] [eu-a2p-477:68880:0]          mpool.c:38   UCX  WARN  object 0x34bd100 was not returned to mpool ucp_requests
[1717847325.933524] [eu-a2p-477:68880:0]          mpool.c:38   UCX  WARN  object 0x34bd2c0 was not returned to mpool ucp_requests
[1717847325.933527] [eu-a2p-477:68880:0]          mpool.c:38   UCX  WARN  object 0x34bd480 was not returned to mpool ucp_requests
[1717847325.933530] [eu-a2p-477:68880:0]          mpool.c:38   UCX  WARN  object 0x34bd640 was not returned to mpool ucp_requests
[1717847325.933532] [eu-a2p-477:68880:0]          mpool.c:38   UCX  WARN  object 0x34bd800 was not returned to mpool ucp_requests
[1717847325.933535] [eu-a2p-477:68880:0]          mpool.c:38   UCX  WARN  object 0x34bd9c0 was not returned to mpool ucp_requests
[1717847325.933538] [eu-a2p-477:68880:0]          mpool.c:38   UCX  WARN  object 0x34bdb80 was not returned to mpool ucp_requests
[1717847325.933540] [eu-a2p-477:68880:0]          mpool.c:38   UCX  WARN  object 0x34bdd40 was not returned to mpool ucp_requests


           ************************************************************
           *        Program running with 4 parallel MPI-processes     *
           *              working on a common directory               *
           ************************************************************

Diagonalization of the overlap matrix:
Smallest eigenvalue                        ... 2.960e-04
Time for diagonalization                   ...    0.022 sec
Threshold for overlap eigenvalues          ... 1.000e-08
Number of eigenvalues below threshold      ... 0
Time for construction of square roots      ...    0.010 sec
Total time needed                          ...    0.033 sec

-------------------
DFT GRID GENERATION
-------------------

General Integration Accuracy     IntAcc      ... 4.959
Radial Grid Type                 RadialGrid  ... OptM3 with GC (2021)
Angular Grid (max. ang.)         AngularGrid ... 6 (Lebedev-590)
Angular grid pruning method      GridPruning ... 4 (adaptive)
Weight generation scheme         WeightScheme... Becke
Basis function cutoff            BFCut       ... 1.0000e-11
Integration weight cutoff        WCut        ... 1.0000e-14
Angular grids for H and He will be reduced by one unit
Partially contracted basis set               ... off
Rotationally invariant grid construction     ... off

Total number of grid points                  ...   564017
Total number of batches                      ...     8839
Average number of points per batch           ...       63
Average number of grid points per atom       ...    11059
Time for grid setup =    7.732 sec

--------------------
COSX GRID GENERATION
--------------------

GRIDX 1
-------
General Integration Accuracy     IntAcc      ... 4.020
Radial Grid Type                 RadialGrid  ... OptM3 with GC (2021)
Angular Grid (max. ang.)         AngularGrid ... 2 (Lebedev-110)
Angular grid pruning method      GridPruning ... 4 (adaptive)
Weight generation scheme         WeightScheme... Becke
Basis function cutoff            BFCut       ... 1.0000e-11
Integration weight cutoff        WCut        ... 1.0000e-14
Angular grids for H and He will be reduced by one unit
Partially contracted basis set               ... on
Rotationally invariant grid construction     ... off

Total number of grid points                  ...    60754
Total number of batches                      ...      975
Average number of points per batch           ...       62
Average number of grid points per atom       ...     1191
UseSFitting                                  ... on

GRIDX 2
-------
General Integration Accuracy     IntAcc      ... 4.338
Radial Grid Type                 RadialGrid  ... OptM3 with GC (2021)
Angular Grid (max. ang.)         AngularGrid ... 3 (Lebedev-194)
Angular grid pruning method      GridPruning ... 4 (adaptive)
Weight generation scheme         WeightScheme... Becke
Basis function cutoff            BFCut       ... 1.0000e-11
Integration weight cutoff        WCut        ... 1.0000e-14
Angular grids for H and He will be reduced by one unit
Partially contracted basis set               ... on
Rotationally invariant grid construction     ... off

Total number of grid points                  ...   132155
Total number of batches                      ...     2092
Average number of points per batch           ...       63
Average number of grid points per atom       ...     2591
UseSFitting                                  ... on

GRIDX 3
-------
General Integration Accuracy     IntAcc      ... 4.871
Radial Grid Type                 RadialGrid  ... OptM3 with GC (2021)
Angular Grid (max. ang.)         AngularGrid ... 4 (Lebedev-302)
Angular grid pruning method      GridPruning ... 4 (adaptive)
Weight generation scheme         WeightScheme... Becke
Basis function cutoff            BFCut       ... 1.0000e-11
Integration weight cutoff        WCut        ... 1.0000e-14
Angular grids for H and He will be reduced by one unit
Partially contracted basis set               ... on
Rotationally invariant grid construction     ... off

Total number of grid points                  ...   253158
Total number of batches                      ...     3982
Average number of points per batch           ...       63
Average number of grid points per atom       ...     4964
UseSFitting                                  ... on

Time for X-Grid setup             =    4.043 sec


--------------------
CPCM SOLVATION MODEL
--------------------
CPCM parameters:
  Epsilon                                         ...      80.4000
  Refrac                                          ...       1.3300
  Rsolv                                           ...       1.3000
  Surface type                                    ... GAUSSIAN VDW
  Epsilon function type                           ...         CPCM
Radii:
 Radius for O  used is    3.4469 Bohr (=   1.8240 Ang.)
 Radius for C  used is    3.8550 Bohr (=   2.0400 Ang.)
 Radius for H  used is    2.4944 Bohr (=   1.3200 Ang.)
Calculating surface                               ...        done! (  0.0s)
GEPOL surface points                              ...         2681
GEPOL Volume                                      ...    2774.3717
GEPOL Surface-area                                ...    1431.6260
Calculating surface distance matrix               ...        done! (  0.1s)
Performing Cholesky decomposition & store         ...        done! (  0.3s)
Overall time for CPCM initialization              ...                 0.4s
--------------
SCF ITERATIONS
--------------
ITER       Energy         Delta-E        Max-DP      RMS-DP      [F,P]     Damp
               ***  Starting incremental Fock matrix formation  ***
                      *** Initiating the SOSCF procedure ***
                      *** Re-Reading the Fockian *** 
                      *** Removing any level shift *** 
ITER      Energy       Delta-E        Grad      Rot      Max-DP    RMS-DP
  0  -1041.06154963 -1041.0615496281  0.000632  0.000632  0.001986  0.000038
               *** Restarting incremental Fock matrix formation ***
  1  -1041.06165904  -0.0001094153  0.000185  0.000475  0.000861  0.000020
  2  -1041.06166977  -0.0000107273  0.000087  0.000411  0.000356  0.000007
  3  -1041.06166945   0.0000003256  0.000165  0.000283  0.000220  0.000004
  4  -1041.06167013  -0.0000006841  0.000008  0.000029  0.000072  0.000001
  5  -1041.06167012   0.0000000131  0.000012  0.000018  0.000042  0.000001
                  ***Gradient check signals convergence***
              ***Rediagonalizing the Fockian in SOSCF/NRSCF***

               *****************************************************
               *                     SUCCESS                       *
               *           SCF CONVERGED AFTER   6 CYCLES          *
               *****************************************************

Old exchange energy                            =    -28.299287362 Eh
New exchange energy                            =    -28.299292851 Eh
Exchange energy change after final integration =     -0.000005489 Eh
Total energy after final integration           =  -1041.061675625 Eh
Final COS-X integration done in                =    28.797 sec
Total Energy       :        -1041.06167563 Eh          -28328.72840 eV
  Last Energy change         ...   -1.9835e-08  Tolerance :   1.0000e-08
  Last MAX-Density change    ...    3.5527e-15  Tolerance :   1.0000e-07
             **** THE GBW FILE WAS UPDATED (UQ2_2e_2H_B3LYP_631Gd_opt.gbw) ****
             **** DENSITY UQ2_2e_2H_B3LYP_631Gd_opt.scfp WAS UPDATED ****
             **** ENERGY FILE WAS UPDATED (UQ2_2e_2H_B3LYP_631Gd_opt.en.tmp) ****
             **** THE GBW FILE WAS UPDATED (UQ2_2e_2H_B3LYP_631Gd_opt.gbw) ****
             **** DENSITY UQ2_2e_2H_B3LYP_631Gd_opt.scfp WAS UPDATED ****
Total SCF time: 0 days 0 hours 2 min 24 sec 

Maximum memory used throughout the entire SCF-calculation: 203.1 MB

-------------------------   --------------------
FINAL SINGLE POINT ENERGY     -1041.061675625046
-------------------------   --------------------


           ************************************************************
           *        Program running with 4 parallel MPI-processes     *
           *              working on a common directory               *
           ************************************************************
------------------------------------------------------------------------------
                         ORCA SCF GRADIENT CALCULATION
------------------------------------------------------------------------------

 ... reading COSX grid (gridx3)
Gradient of the Kohn-Sham DFT energy:
Kohn-Sham wavefunction type      ... RKS
Hartree-Fock exchange scaling    ...    0.200
Number of operators              ...    1
Number of atoms                  ...   51
Basis set dimensions             ...  378
Integral neglect threshold       ... 2.5e-11
Integral primitive cutoff        ... 2.5e-12
SHARK Integral package           ... ON

Nuc. rep. gradient       (SHARK) ... done (  0.0 sec)
HCore & Overlap gradient (SHARK) ... done (  0.6 sec)
RI-J gradient            (SHARK) ... done (  2.2 sec)
COSX-gradient                    ... done ( 36.3 sec)
Exchange-correlation gradient    ... done

------------------
CARTESIAN GRADIENT
------------------

   1   O   :    0.000006086    0.000003788    0.000028967
   2   C   :    0.000028743   -0.000077162   -0.000017441
   3   C   :   -0.000030085    0.000113291    0.000048820
   4   O   :    0.000022834   -0.000036131   -0.000032383
   5   C   :   -0.000033335    0.000006154    0.000026517
   6   C   :   -0.000025995   -0.000028336    0.000001515
   7   O   :    0.000011697    0.000010811   -0.000036888
   8   C   :   -0.000010536   -0.000020599    0.000009116
   9   C   :   -0.000007053   -0.000011050   -0.000014806
  10   C   :    0.000023626   -0.000017041    0.000028948
  11   C   :   -0.000013881    0.000068013   -0.000026915
  12   C   :   -0.000013605    0.000046684    0.000061082
  13   C   :    0.000000267   -0.000000704   -0.000089172
  14   C   :    0.000062466    0.000080624   -0.000039985
  15   C   :   -0.000033795    0.000054884    0.000055464
  16   C   :   -0.000019434    0.000000343   -0.000019291
  17   C   :    0.000072025   -0.000000283   -0.000039801
  18   O   :   -0.000092804   -0.000059334    0.000011939
  19   H   :   -0.000000705   -0.000000791   -0.000003336
  20   H   :    0.000011537    0.000005522   -0.000005290
  21   H   :   -0.000002022   -0.000002241   -0.000005555
  22   H   :   -0.000004273   -0.000006687    0.000009388
  23   H   :   -0.000000259    0.000002381   -0.000007161
  24   H   :   -0.000000417    0.000009986    0.000010417
  25   H   :   -0.000014337    0.000029672   -0.000002278
  26   H   :    0.000016055   -0.000018424    0.000005949
  27   H   :   -0.000007411    0.000001896   -0.000019163
  28   H   :    0.000014761   -0.000005624    0.000035694
  29   H   :   -0.000011900    0.000009675   -0.000009582
  30   H   :   -0.000027030   -0.000007001    0.000022031
  31   H   :   -0.000006827   -0.000002632    0.000019308
  32   H   :    0.000039942   -0.000044894   -0.000000689
  33   H   :    0.000003106   -0.000037212   -0.000053981
  34   H   :   -0.000036650    0.000015954   -0.000048315
  35   H   :    0.000007786   -0.000028364    0.000030318
  36   C   :    0.000002087   -0.000042987    0.000050353
  37   H   :    0.000012079    0.000044065   -0.000035648
  38   H   :   -0.000003855   -0.000037624    0.000053993
  39   C   :    0.000019402    0.000124380   -0.000016308
  40   H   :   -0.000001744    0.000049004   -0.000021946
  41   C   :   -0.000010353   -0.000134585    0.000010366
  42   C   :    0.000012212   -0.000001448   -0.000008749
  43   H   :   -0.000010655   -0.000023957   -0.000004194
  44   H   :    0.000014225    0.000007049   -0.000023069
  45   H   :    0.000007924   -0.000017537    0.000002239
  46   C   :   -0.000003025   -0.000040617    0.000049930
  47   H   :   -0.000013507   -0.000008705   -0.000001184
  48   H   :    0.000040017    0.000022908    0.000006222
  49   H   :   -0.000019356    0.000042944   -0.000022298
  50   H   :    0.000000427    0.000017486   -0.000017541
  51   H   :    0.000039230    0.000000390   -0.000009332

Difference to translation invariance:
           :    0.0000136815    0.0000559352   -0.0000537238

Difference to rotation invariance:
           :    0.0002625553   -0.0003920847    0.0009164075

Norm of the cartesian gradient     ...    0.0004198423
RMS gradient                       ...    0.0000339422
MAX gradient                       ...    0.0001345848

-------
TIMINGS
-------

Total SCF gradient time            ...       55.256 sec

One electron gradient       ....       0.555 sec  (  1.0%)
RI-J Coulomb gradient       ....       2.157 sec  (  3.9%)
COSX gradient               ....      36.265 sec  ( 65.6%)
XC gradient                 ....      13.447 sec  ( 24.3%)
CPCM gradient               ....       1.170 sec  (  2.1%)
   A-Matrix (El+Nuc)        ....       0.283 sec  (  0.5%)
   Potential                ....       0.888 sec  (  1.6%)

Maximum memory used throughout the entire SCFGRAD-calculation: 124.6 MB
------------------------------------------------------------------------------
                         ORCA GEOMETRY RELAXATION STEP
------------------------------------------------------------------------------

Reading the OPT-File                    .... done
Getting information on internals        .... done
Copying old internal coords+grads       .... done
Making the new internal coordinates     .... (new redundants).... done
Validating the new internal coordinates .... (new redundants).... done
Calculating the B-matrix                .... done
Calculating the G,G- and P matrices     .... done
Transforming gradient to internals      .... done
Projecting the internal gradient        .... done
Number of atoms                         ....  51
Number of internal coordinates          .... 242
Current Energy                          .... -1041.061675625 Eh
Current gradient norm                   ....     0.000419842 Eh/bohr
Maximum allowed component of the step   ....  0.300
Current trust radius                    ....  0.300
Updating the Hessian (BFGS)             .... done
Forming the augmented Hessian           .... done
Diagonalizing the augmented Hessian     .... done
Last element of RFO vector              ....  0.998834598
Lowest eigenvalues of augmented Hessian:
 -0.000008087  0.001779571  0.002118866  0.004370482  0.009593951
Length of the computed step             ....  0.048320651
The final length of the internal step   ....  0.048320651
Converting the step to cartesian space:
 Initial RMS(Int)=    0.0031061691
Transforming coordinates:
 Iter   0:  RMS(Cart)=    0.0153389281 RMS(Int)=    0.0031047308
 Iter   1:  RMS(Cart)=    0.0000843507 RMS(Int)=    0.0000307632
 Iter   2:  RMS(Cart)=    0.0000009208 RMS(Int)=    0.0000002638
 Iter   3:  RMS(Cart)=    0.0000000126 RMS(Int)=    0.0000000057
done
Storing new coordinates                 .... done

                                .--------------------.
          ----------------------|Geometry convergence|-------------------------
          Item                value                   Tolerance       Converged
          ---------------------------------------------------------------------
          Energy change      -0.0000122566            0.0000002000      NO
          RMS gradient        0.0000302234            0.0000080000      NO
          MAX gradient        0.0001264993            0.0000300000      NO
          RMS step            0.0031061691            0.0001000000      NO
          MAX step            0.0150835612            0.0002000000      NO
          ........................................................
          Max(Bonds)      0.0001      Max(Angles)    0.05
          Max(Dihed)        0.86      Max(Improp)    0.00
          ---------------------------------------------------------------------

The optimization has not yet converged - more geometry cycles are needed


    ---------------------------------------------------------------------------
                         Redundant Internal Coordinates
                            (Angstroem and degrees)

        Definition                    Value    dE/dq     Step     New-Value
    ----------------------------------------------------------------------------
     1. B(C   1,O   0)                1.3749 -0.000002 -0.0000    1.3749   
     2. B(C   2,C   1)                1.4035  0.000062 -0.0000    1.4035   
     3. B(O   3,C   2)                1.3773 -0.000030  0.0001    1.3773   
     4. B(C   4,O   3)                1.4354 -0.000022  0.0000    1.4355   
     5. B(C   5,C   2)                1.4008 -0.000000 -0.0000    1.4008   
     6. B(O   6,C   5)                1.3767 -0.000023  0.0000    1.3767   
     7. B(C   7,O   6)                1.4350 -0.000026  0.0000    1.4350   
     8. B(C   8,C   1)                1.4075  0.000001 -0.0000    1.4074   
     9. B(C   9,C   8)                1.5161  0.000007 -0.0000    1.5160   
    10. B(C  10,C   8)                1.4136  0.000015 -0.0000    1.4135   
    11. B(C  11,C  10)                1.5248 -0.000061 -0.0001    1.5247   
    12. B(C  12,C  11)                1.5191 -0.000056 -0.0000    1.5190   
    13. B(C  13,C  12)                1.3485 -0.000053 -0.0001    1.3484   
    14. B(C  14,C  13)                1.5119  0.000033 -0.0000    1.5119   
    15. B(C  15,C  13)                1.5211 -0.000026  0.0001    1.5212   
    16. B(C  16,C  10)                1.4082 -0.000112  0.0001    1.4083   
    17. B(C  16,C   5)                1.4037 -0.000039 -0.0000    1.4037   
    18. B(O  17,C  16)                1.3774  0.000022  0.0000    1.3775   
    19. B(H  18,C   4)                1.0929 -0.000004  0.0000    1.0929   
    20. B(H  19,C   4)                1.0972 -0.000002  0.0000    1.0972   
    21. B(H  20,C   4)                1.0951  0.000008 -0.0000    1.0951   
    22. B(H  21,C   7)                1.0929 -0.000001  0.0000    1.0929   
    23. B(H  22,C   7)                1.0950  0.000002 -0.0000    1.0950   
    24. B(H  23,C   7)                1.0973 -0.000004 -0.0000    1.0973   
    25. B(H  24,C   9)                1.0998 -0.000004 -0.0000    1.0998   
    26. B(H  25,C   9)                1.0899 -0.000003  0.0000    1.0899   
    27. B(H  26,C   9)                1.0988 -0.000014  0.0000    1.0988   
    28. B(H  27,C  11)                1.0943 -0.000010  0.0000    1.0943   
    29. B(H  28,C  11)                1.0971  0.000015  0.0000    1.0972   
    30. B(H  29,C  12)                1.0913  0.000012  0.0000    1.0913   
    31. B(H  30,C  14)                1.0951  0.000013  0.0000    1.0951   
    32. B(H  31,C  14)                1.0994  0.000009 -0.0000    1.0994   
    33. B(H  32,C  14)                1.0970 -0.000044  0.0000    1.0971   
    34. B(H  33,C  15)                1.0962  0.000018  0.0000    1.0963   
    35. B(H  34,C  15)                1.0975  0.000004 -0.0000    1.0975   
    36. B(C  35,C  15)                1.5584 -0.000003 -0.0000    1.5584   
    37. B(H  36,C  35)                1.0956  0.000036 -0.0001    1.0955   
    38. B(H  37,C  35)                1.0987 -0.000020  0.0001    1.0987   
    39. B(C  38,C  35)                1.5084 -0.000018 -0.0001    1.5083   
    40. B(H  39,C  38)                1.0915 -0.000016  0.0000    1.0915   
    41. B(C  40,C  38)                1.3448 -0.000065  0.0000    1.3448   
    42. B(C  41,C  40)                1.5107  0.000006  0.0000    1.5107   
    43. B(H  42,C  41)                1.0993 -0.000017  0.0000    1.0993   
    44. B(H  43,C  41)                1.0930  0.000022 -0.0001    1.0930   
    45. B(H  44,C  41)                1.0994  0.000003  0.0000    1.0994   
    46. B(C  45,C  40)                1.5121  0.000038 -0.0000    1.5121   
    47. B(H  46,C  45)                1.0952 -0.000008  0.0000    1.0952   
    48. B(H  47,C  45)                1.0998  0.000011 -0.0000    1.0998   
    49. B(H  48,C  45)                1.0995 -0.000014  0.0000    1.0996   
    50. B(H  49,O   0)                0.9708 -0.000000 -0.0000    0.9708   
    51. B(H  50,O  17)                0.9789 -0.000027 -0.0001    0.9789   
    52. A(C   1,O   0,H  49)          109.65 -0.000008   -0.00    109.64   
    53. A(C   2,C   1,C   8)          121.39 -0.000011   -0.00    121.39   
    54. A(O   0,C   1,C   2)          115.97 -0.000015    0.01    115.98   
    55. A(O   0,C   1,C   8)          122.63  0.000026   -0.00    122.63   
    56. A(O   3,C   2,C   5)          119.61  0.000072   -0.02    119.59   
    57. A(C   1,C   2,O   3)          120.75 -0.000074    0.01    120.77   
    58. A(C   1,C   2,C   5)          119.53  0.000002    0.01    119.54   
    59. A(C   2,O   3,C   4)          114.80 -0.000024   -0.01    114.79   
    60. A(H  18,C   4,H  19)          109.41 -0.000004    0.00    109.41   
    61. A(O   3,C   4,H  18)          106.22  0.000002    0.00    106.22   
    62. A(H  18,C   4,H  20)          109.54 -0.000002   -0.00    109.53   
    63. A(O   3,C   4,H  19)          110.88  0.000023   -0.01    110.87   
    64. A(H  19,C   4,H  20)          109.56 -0.000007    0.01    109.56   
    65. A(O   3,C   4,H  20)          111.17 -0.000012    0.01    111.18   
    66. A(C   2,C   5,O   6)          119.33  0.000028   -0.00    119.33   
    67. A(C   2,C   5,C  16)          119.51 -0.000021   -0.00    119.50   
    68. A(O   6,C   5,C  16)          121.09 -0.000008    0.01    121.10   
    69. A(C   5,O   6,C   7)          115.10  0.000036   -0.01    115.09   
    70. A(O   6,C   7,H  23)          110.89  0.000005   -0.01    110.88   
    71. A(H  22,C   7,H  23)          109.52  0.000000    0.00    109.53   
    72. A(H  21,C   7,H  23)          109.39  0.000000    0.00    109.39   
    73. A(H  21,C   7,H  22)          109.51  0.000004   -0.00    109.51   
    74. A(O   6,C   7,H  22)          111.27  0.000010   -0.00    111.27   
    75. A(O   6,C   7,H  21)          106.18 -0.000020    0.00    106.18   
    76. A(C   9,C   8,C  10)          123.98  0.000052   -0.01    123.97   
    77. A(C   1,C   8,C  10)          119.03 -0.000042   -0.00    119.02   
    78. A(C   1,C   8,C   9)          116.99 -0.000010    0.01    117.01   
    79. A(H  25,C   9,H  26)          106.59 -0.000024   -0.02    106.57   
    80. A(H  24,C   9,H  26)          107.27  0.000012    0.00    107.27   
    81. A(H  24,C   9,H  25)          106.95  0.000003    0.01    106.96   
    82. A(C   8,C   9,H  26)          110.98  0.000022   -0.00    110.97   
    83. A(C   8,C   9,H  25)          113.01  0.000030   -0.01    113.00   
    84. A(C   8,C   9,H  24)          111.71 -0.000043    0.02    111.73   
    85. A(C   8,C  10,C  11)          123.48  0.000082    0.01    123.49   
    86. A(C  11,C  10,C  16)          117.30 -0.000126   -0.01    117.28   
    87. A(C   8,C  10,C  16)          119.21  0.000044    0.00    119.22   
    88. A(C  10,C  11,C  12)          113.52 -0.000016    0.01    113.52   
    89. A(H  27,C  11,H  28)          105.66  0.000012   -0.01    105.65   
    90. A(C  10,C  11,H  28)          108.58  0.000015   -0.02    108.56   
    91. A(C  12,C  11,H  27)          108.63  0.000008   -0.02    108.61   
    92. A(C  10,C  11,H  27)          109.99 -0.000007    0.04    110.02   
    93. A(C  12,C  11,H  28)          110.17 -0.000010    0.01    110.18   
    94. A(C  11,C  12,C  13)          127.33  0.000043    0.01    127.34   
    95. A(C  13,C  12,H  29)          117.89 -0.000058    0.01    117.90   
    96. A(C  11,C  12,H  29)          114.74  0.000016   -0.02    114.72   
    97. A(C  14,C  13,C  15)          115.93 -0.000031    0.02    115.94   
    98. A(C  12,C  13,C  15)          123.76  0.000072   -0.02    123.74   
    99. A(C  12,C  13,C  14)          120.27 -0.000041    0.00    120.28   
   100. A(H  31,C  14,H  32)          106.41  0.000017    0.01    106.42   
   101. A(C  13,C  14,H  32)          111.16 -0.000016    0.03    111.19   
   102. A(H  30,C  14,H  31)          108.22 -0.000021    0.00    108.23   
   103. A(C  13,C  14,H  31)          110.26 -0.000024   -0.02    110.24   
   104. A(C  13,C  14,H  30)          111.96  0.000032   -0.01    111.95   
   105. A(H  30,C  14,H  32)          108.63  0.000010   -0.02    108.61   
   106. A(H  34,C  15,C  35)          108.14  0.000053   -0.03    108.11   
   107. A(H  33,C  15,C  35)          107.58 -0.000013    0.01    107.60   
   108. A(C  13,C  15,C  35)          115.48 -0.000069    0.04    115.52   
   109. A(H  33,C  15,H  34)          106.57 -0.000014   -0.01    106.56   
   110. A(C  13,C  15,H  34)          108.53 -0.000014    0.01    108.54   
   111. A(C  13,C  15,H  33)          110.16  0.000061   -0.02    110.14   
   112. A(C  10,C  16,O  17)          122.05 -0.000126    0.00    122.05   
   113. A(C   5,C  16,O  17)          116.68  0.000100    0.00    116.68   
   114. A(C   5,C  16,C  10)          121.27  0.000027   -0.00    121.26   
   115. A(C  16,O  17,H  50)          108.39 -0.000054   -0.00    108.38   
   116. A(C  15,C  35,H  36)          107.28 -0.000020   -0.00    107.27   
   117. A(H  37,C  35,C  38)          108.62 -0.000026    0.01    108.63   
   118. A(H  36,C  35,C  38)          110.92 -0.000022    0.02    110.94   
   119. A(C  15,C  35,C  38)          115.08  0.000064   -0.05    115.03   
   120. A(H  36,C  35,H  37)          106.40  0.000015    0.01    106.40   
   121. A(C  15,C  35,H  37)          108.17 -0.000013    0.03    108.19   
   122. A(H  39,C  38,C  40)          117.05  0.000026   -0.02    117.03   
   123. A(C  35,C  38,C  40)          127.97 -0.000074    0.04    128.01   
   124. A(C  35,C  38,H  39)          114.98  0.000048   -0.02    114.96   
   125. A(C  41,C  40,C  45)          114.41  0.000064   -0.03    114.39   
   126. A(C  38,C  40,C  45)          120.79  0.000012   -0.01    120.78   
   127. A(C  38,C  40,C  41)          124.79 -0.000076    0.03    124.83   
   128. A(H  43,C  41,H  44)          107.84  0.000006    0.01    107.85   
   129. A(H  42,C  41,H  44)          106.27 -0.000001    0.00    106.27   
   130. A(C  40,C  41,H  44)          110.36 -0.000018   -0.01    110.35   
   131. A(H  42,C  41,H  43)          108.09 -0.000010   -0.01    108.09   
   132. A(C  40,C  41,H  43)          113.38 -0.000003    0.02    113.40   
   133. A(C  40,C  41,H  42)          110.59  0.000026   -0.01    110.59   
   134. A(H  47,C  45,H  48)          106.29 -0.000004   -0.00    106.29   
   135. A(H  46,C  45,H  48)          108.23  0.000005   -0.00    108.23   
   136. A(C  40,C  45,H  48)          111.04  0.000025   -0.01    111.02   
   137. A(H  46,C  45,H  47)          108.18 -0.000013   -0.00    108.18   
   138. A(C  40,C  45,H  47)          110.94 -0.000022    0.01    110.95   
   139. A(C  40,C  45,H  46)          111.94  0.000008    0.01    111.94   
   140. D(C   2,C   1,O   0,H  49)   -171.43  0.000018   -0.24   -171.67   
   141. D(C   8,C   1,O   0,H  49)      9.11  0.000018   -0.23      8.88   
   142. D(O   3,C   2,C   1,O   0)     -1.75  0.000001    0.01     -1.74   
   143. D(C   5,C   2,C   1,C   8)      1.45  0.000004   -0.01      1.45   
   144. D(C   5,C   2,C   1,O   0)   -178.02  0.000003    0.00   -178.01   
   145. D(O   3,C   2,C   1,C   8)    177.72  0.000002    0.00    177.72   
   146. D(C   4,O   3,C   2,C   5)   -106.51 -0.000007    0.01   -106.50   
   147. D(C   4,O   3,C   2,C   1)     77.23 -0.000002    0.00     77.23   
   148. D(H  18,C   4,O   3,C   2)    179.34  0.000011   -0.04    179.30   
   149. D(H  20,C   4,O   3,C   2)    -61.57  0.000004   -0.04    -61.61   
   150. D(H  19,C   4,O   3,C   2)     60.57  0.000003   -0.04     60.53   
   151. D(O   6,C   5,C   2,O   3)     -0.31 -0.000008   -0.01     -0.32   
   152. D(C  16,C   5,C   2,O   3)   -177.30  0.000001   -0.01   -177.31   
   153. D(C  16,C   5,C   2,C   1)     -1.00 -0.000007    0.00     -1.00   
   154. D(O   6,C   5,C   2,C   1)    175.99 -0.000016    0.00    176.00   
   155. D(C   7,O   6,C   5,C  16)    -75.19  0.000002   -0.01    -75.20   
   156. D(C   7,O   6,C   5,C   2)    107.86  0.000011   -0.01    107.85   
   157. D(H  23,C   7,O   6,C   5)    -59.95 -0.000021    0.08    -59.86   
   158. D(H  22,C   7,O   6,C   5)     62.22 -0.000010    0.09     62.31   
   159. D(H  21,C   7,O   6,C   5)   -178.68 -0.000012    0.08   -178.60   
   160. D(C  10,C   8,C   1,O   0)    179.63  0.000003    0.00    179.63   
   161. D(C  10,C   8,C   1,C   2)      0.19  0.000002    0.01      0.21   
   162. D(C   9,C   8,C   1,C   2)   -179.52  0.000004    0.04   -179.48   
   163. D(C   9,C   8,C   1,O   0)     -0.09  0.000004    0.03     -0.06   
   164. D(H  26,C   9,C   8,C  10)   -126.78 -0.000011    0.11   -126.68   
   165. D(H  26,C   9,C   8,C   1)     52.91 -0.000013    0.08     52.99   
   166. D(H  25,C   9,C   8,C  10)     -7.11 -0.000006    0.07     -7.03   
   167. D(H  25,C   9,C   8,C   1)    172.59 -0.000007    0.05    172.64   
   168. D(H  24,C   9,C   8,C  10)    113.56 -0.000012    0.09    113.65   
   169. D(H  24,C   9,C   8,C   1)    -66.74 -0.000014    0.07    -66.68   
   170. D(C  11,C  10,C   8,C   1)    176.58  0.000009   -0.05    176.53   
   171. D(C  16,C  10,C   8,C   9)    177.44 -0.000010   -0.04    177.39   
   172. D(C  16,C  10,C   8,C   1)     -2.25 -0.000008   -0.02     -2.27   
   173. D(C  11,C  10,C   8,C   9)     -3.73  0.000008   -0.08     -3.81   
   174. D(H  28,C  11,C  10,C  16)     62.31  0.000015   -0.13     62.18   
   175. D(H  28,C  11,C  10,C   8)   -116.54 -0.000004   -0.10   -116.64   
   176. D(H  27,C  11,C  10,C  16)    177.48  0.000034   -0.14    177.35   
   177. D(H  27,C  11,C  10,C   8)     -1.37  0.000015   -0.11     -1.47   
   178. D(C  12,C  11,C  10,C  16)    -60.57  0.000028   -0.13    -60.71   
   179. D(C  12,C  11,C  10,C   8)    120.57  0.000009   -0.10    120.47   
   180. D(H  29,C  12,C  11,H  28)   -164.71  0.000002   -0.00   -164.71   
   181. D(H  29,C  12,C  11,H  27)     79.99 -0.000012    0.01     80.01   
   182. D(H  29,C  12,C  11,C  10)    -42.70  0.000002   -0.02    -42.72   
   183. D(C  13,C  12,C  11,H  28)     17.57  0.000001    0.01     17.58   
   184. D(C  13,C  12,C  11,H  27)    -97.73 -0.000013    0.03    -97.70   
   185. D(C  13,C  12,C  11,C  10)    139.58  0.000001   -0.01    139.57   
   186. D(C  15,C  13,C  12,H  29)   -178.04 -0.000001    0.01   -178.03   
   187. D(C  15,C  13,C  12,C  11)     -0.38  0.000002   -0.01     -0.39   
   188. D(C  14,C  13,C  12,H  29)     -0.50 -0.000007    0.03     -0.47   
   189. D(C  14,C  13,C  12,C  11)    177.16 -0.000004    0.01    177.17   
   190. D(H  32,C  14,C  13,C  15)    -54.55  0.000042   -0.28    -54.83   
   191. D(H  32,C  14,C  13,C  12)    127.73  0.000045   -0.30    127.42   
   192. D(H  31,C  14,C  13,C  15)     63.21  0.000039   -0.26     62.95   
   193. D(H  31,C  14,C  13,C  12)   -114.51  0.000041   -0.28   -114.79   
   194. D(H  30,C  14,C  13,C  15)   -176.24  0.000017   -0.28   -176.52   
   195. D(H  30,C  14,C  13,C  12)      6.03  0.000020   -0.29      5.74   
   196. D(C  35,C  15,C  13,C  14)     92.94  0.000019    0.15     93.09   
   197. D(C  35,C  15,C  13,C  12)    -89.42  0.000013    0.17    -89.25   
   198. D(H  34,C  15,C  13,C  14)    -28.63  0.000008    0.16    -28.47   
   199. D(H  34,C  15,C  13,C  12)    149.01  0.000002    0.18    149.19   
   200. D(H  33,C  15,C  13,C  14)   -144.95 -0.000001    0.17   -144.78   
   201. D(H  33,C  15,C  13,C  12)     32.69 -0.000007    0.19     32.88   
   202. D(C  10,C  16,C   5,C   2)     -1.10  0.000002   -0.00     -1.10   
   203. D(O  17,C  16,C  10,C  11)      2.63  0.000017    0.06      2.69   
   204. D(O  17,C  16,C  10,C   8)   -178.47  0.000036    0.03   -178.44   
   205. D(C   5,C  16,C  10,C  11)   -176.16 -0.000012    0.04   -176.12   
   206. D(C   5,C  16,C  10,C   8)      2.74  0.000007    0.01      2.75   
   207. D(O  17,C  16,C   5,O   6)      3.11 -0.000015   -0.02      3.08   
   208. D(O  17,C  16,C   5,C   2)   -179.95 -0.000023   -0.02   -179.98   
   209. D(C  10,C  16,C   5,O   6)   -178.04  0.000010   -0.00   -178.04   
   210. D(H  50,O  17,C  16,C  10)     26.01 -0.000016   -0.07     25.94   
   211. D(H  50,O  17,C  16,C   5)   -155.15  0.000011   -0.05   -155.20   
   212. D(C  38,C  35,C  15,H  34)     62.13 -0.000020    0.33     62.47   
   213. D(C  38,C  35,C  15,H  33)    176.88 -0.000017    0.31    177.20   
   214. D(C  38,C  35,C  15,C  13)    -59.65  0.000004    0.32    -59.33   
   215. D(H  37,C  35,C  15,H  34)   -176.22 -0.000021    0.33   -175.89   
   216. D(H  37,C  35,C  15,H  33)    -61.47 -0.000018    0.31    -61.16   
   217. D(H  37,C  35,C  15,C  13)     62.00  0.000004    0.32     62.31   
   218. D(H  36,C  35,C  15,H  34)    -61.82 -0.000020    0.35    -61.47   
   219. D(H  36,C  35,C  15,H  33)     52.93 -0.000017    0.33     53.26   
   220. D(H  36,C  35,C  15,C  13)    176.40  0.000005    0.34    176.74   
   221. D(C  40,C  38,C  35,H  37)    136.16  0.000041   -0.84    135.32   
   222. D(C  40,C  38,C  35,H  36)     19.57  0.000051   -0.86     18.70   
   223. D(C  40,C  38,C  35,C  15)   -102.44  0.000048   -0.84   -103.27   
   224. D(H  39,C  38,C  35,H  37)    -43.92  0.000032   -0.81    -44.73   
   225. D(H  39,C  38,C  35,H  36)   -160.51  0.000042   -0.83   -161.34   
   226. D(H  39,C  38,C  35,C  15)     77.48  0.000038   -0.80     76.68   
   227. D(C  45,C  40,C  38,H  39)      0.39  0.000014   -0.06      0.34   
   228. D(C  45,C  40,C  38,C  35)   -179.69  0.000005   -0.02   -179.71   
   229. D(C  41,C  40,C  38,H  39)   -179.71  0.000003   -0.00   -179.71   
   230. D(C  41,C  40,C  38,C  35)      0.21 -0.000007    0.03      0.24   
   231. D(H  44,C  41,C  40,C  45)    -60.53 -0.000022    0.31    -60.22   
   232. D(H  44,C  41,C  40,C  38)    119.57 -0.000011    0.26    119.83   
   233. D(H  43,C  41,C  40,C  45)    178.37 -0.000015    0.30    178.67   
   234. D(H  43,C  41,C  40,C  38)     -1.53 -0.000003    0.25     -1.29   
   235. D(H  42,C  41,C  40,C  45)     56.78 -0.000019    0.30     57.08   
   236. D(H  42,C  41,C  40,C  38)   -123.13 -0.000007    0.25   -122.88   
   237. D(H  48,C  45,C  40,C  41)     58.01 -0.000040    0.41     58.42   
   238. D(H  48,C  45,C  40,C  38)   -122.08 -0.000051    0.46   -121.63   
   239. D(H  47,C  45,C  40,C  41)    -59.96 -0.000037    0.41    -59.55   
   240. D(H  47,C  45,C  40,C  38)    119.95 -0.000048    0.46    120.41   
   241. D(H  46,C  45,C  40,C  41)    179.09 -0.000011    0.40    179.49   
   242. D(H  46,C  45,C  40,C  38)     -1.00 -0.000022    0.45     -0.55   
    ----------------------------------------------------------------------------

         *************************************************************
         *                GEOMETRY OPTIMIZATION CYCLE 107            *
         *************************************************************
---------------------------------
CARTESIAN COORDINATES (ANGSTROEM)
---------------------------------
  O      4.861288   -1.452459   -0.273893
  C      3.584756   -0.960092   -0.138265
  C      3.467270    0.267151    0.532416
  O      4.578388    0.898590    1.045977
  C      5.388578    1.576488    0.074076
  C      2.197241    0.816920    0.749336
  O      2.080896    1.978187    1.479531
  C      1.744090    3.145755    0.716231
  C      2.453279   -1.639876   -0.626622
  C      2.693823   -2.963821   -1.324984
  C      1.174793   -1.067129   -0.438233
  C     -0.109387   -1.675552   -0.990797
  C     -1.127279   -2.021221    0.082477
  C     -2.463236   -1.846332    0.029392
  C     -3.338503   -2.308592    1.172245
  C     -3.189474   -1.241733   -1.162660
  C      1.061635    0.142470    0.274042
  O     -0.157466    0.735146    0.518947
  H      6.212879    2.032236    0.628346
  H      4.814249    2.360404   -0.435307
  H      5.788457    0.875339   -0.665986
  H      1.714937    3.975990    1.426341
  H      0.764806    3.038941    0.238007
  H      2.505498    3.346521   -0.047949
  H      3.240879   -2.832207   -2.269929
  H      1.771477   -3.493652   -1.562685
  H      3.289349   -3.638559   -0.694541
  H      0.119920   -2.581900   -1.559577
  H     -0.545002   -0.974658   -1.713832
  H     -0.709243   -2.494834    0.972346
  H     -2.747477   -2.675214    2.018136
  H     -4.001991   -3.119501    0.839221
  H     -3.990256   -1.499658    1.524936
  H     -2.673200   -1.506114   -2.092897
  H     -4.190983   -1.686468   -1.223433
  C     -3.348495    0.308316   -1.136267
  H     -3.831492    0.601827   -2.074761
  H     -2.345376    0.756386   -1.150200
  C     -4.102687    0.852416    0.051224
  H     -3.534830    0.883082    0.982903
  C     -5.371732    1.295432    0.094054
  C     -6.315078    1.326346   -1.085545
  H     -6.684449    2.347233   -1.258424
  H     -5.861900    0.967808   -2.013267
  H     -7.201387    0.708291   -0.882599
  C     -5.966359    1.816689    1.382898
  H     -5.252523    1.767849    2.212119
  H     -6.292049    2.861185    1.271529
  H     -6.861041    1.243039    1.664934
  H      4.851796   -2.227274   -0.858737
  H     -0.845388    0.038768    0.516126

----------------------------
CARTESIAN COORDINATES (A.U.)
----------------------------
  NO LB      ZA    FRAG     MASS         X           Y           Z
   0 O     8.0000    0    15.999    9.186504   -2.744750   -0.517584
   1 C     6.0000    0    12.011    6.774207   -1.814310   -0.261284
   2 C     6.0000    0    12.011    6.552191    0.504843    1.006121
   3 O     8.0000    0    15.999    8.651899    1.698090    1.976610
   4 C     6.0000    0    12.011   10.182936    2.979130    0.139983
   5 C     6.0000    0    12.011    4.152183    1.543756    1.416039
   6 O     8.0000    0    15.999    3.932323    3.738232    2.795908
   7 C     6.0000    0    12.011    3.295852    5.944615    1.353480
   8 C     6.0000    0    12.011    4.636026   -3.098917   -1.184144
   9 C     6.0000    0    12.011    5.090587   -5.600809   -2.503856
  10 C     6.0000    0    12.011    2.220036   -2.016581   -0.828140
  11 C     6.0000    0    12.011   -0.206712   -3.166335   -1.872336
  12 C     6.0000    0    12.011   -2.130249   -3.819554    0.155859
  13 C     6.0000    0    12.011   -4.654841   -3.489062    0.055543
  14 C     6.0000    0    12.011   -6.308857   -4.362606    2.215222
  15 C     6.0000    0    12.011   -6.027233   -2.346536   -2.197108
  16 C     6.0000    0    12.011    2.006200    0.269229    0.517865
  17 O     8.0000    0    15.999   -0.297567    1.389224    0.980668
  18 H     1.0000    0     1.008   11.740640    3.840369    1.187401
  19 H     1.0000    0     1.008    9.097612    4.460516   -0.822611
  20 H     1.0000    0     1.008   10.938599    1.654150   -1.258530
  21 H     1.0000    0     1.008    3.240761    7.513531    2.695394
  22 H     1.0000    0     1.008    1.445275    5.742766    0.449767
  23 H     1.0000    0     1.008    4.734706    6.324009   -0.090610
  24 H     1.0000    0     1.008    6.124374   -5.352096   -4.289545
  25 H     1.0000    0     1.008    3.347607   -6.602045   -2.953046
  26 H     1.0000    0     1.008    6.215969   -6.875880   -1.312492
  27 H     1.0000    0     1.008    0.226616   -4.879084   -2.947174
  28 H     1.0000    0     1.008   -1.029905   -1.841837   -3.238673
  29 H     1.0000    0     1.008   -1.340275   -4.714553    1.837468
  30 H     1.0000    0     1.008   -5.191979   -5.055421    3.813724
  31 H     1.0000    0     1.008   -7.562667   -5.895002    1.585897
  32 H     1.0000    0     1.008   -7.540490   -2.833942    2.881711
  33 H     1.0000    0     1.008   -5.051616   -2.846143   -3.955003
  34 H     1.0000    0     1.008   -7.919810   -3.186963   -2.311953
  35 C     6.0000    0    12.011   -6.327739    0.582633   -2.147234
  36 H     1.0000    0     1.008   -7.240471    1.137287   -3.920731
  37 H     1.0000    0     1.008   -4.432118    1.429362   -2.173563
  38 C     6.0000    0    12.011   -7.752955    1.610833    0.096800
  39 H     1.0000    0     1.008   -6.679860    1.668783    1.857418
  40 C     6.0000    0    12.011  -10.151102    2.448012    0.177736
  41 C     6.0000    0    12.011  -11.933768    2.506431   -2.051383
  42 H     1.0000    0     1.008  -12.631778    4.435627   -2.378077
  43 H     1.0000    0     1.008  -11.077386    1.828892   -3.804523
  44 H     1.0000    0     1.008  -13.608649    1.338476   -1.667870
  45 C     6.0000    0    12.011  -11.274784    3.433045    2.613299
  46 H     1.0000    0     1.008   -9.925829    3.340751    4.180299
  47 H     1.0000    0     1.008  -11.890249    5.406857    2.402841
  48 H     1.0000    0     1.008  -12.965488    2.349003    3.146270
  49 H     1.0000    0     1.008    9.168566   -4.208938   -1.622777
  50 H     1.0000    0     1.008   -1.597551    0.073260    0.975336

--------------------------------
INTERNAL COORDINATES (ANGSTROEM)
--------------------------------
 O      0   0   0     0.000000000000     0.00000000     0.00000000
 C      1   0   0     1.374902128342     0.00000000     0.00000000
 C      2   1   0     1.403475068488   115.97666201     0.00000000
 O      3   2   1     1.377331669755   120.76616446   358.26017922
 C      4   3   2     1.435459168190   114.79479678    77.23388067
 C      3   2   1     1.400811986975   119.54312337   181.98851141
 O      6   3   2     1.376685046618   119.32797400   175.99681302
 C      7   6   3     1.435018893577   115.08878700   107.85220202
 C      2   1   3     1.407422839231   122.63057454   180.54759398
 C      9   2   1     1.516047069643   117.00569257   359.94244658
 C      9   2   1     1.413526877220   119.02426578   179.62955633
 C     11   9   2     1.524672141132   123.49110869   176.52630652
 C     12  11   9     1.519048403617   113.52409907   120.47305120
 C     13  12  11     1.348400422261   127.34199745   139.57236348
 C     14  13  12     1.511915880136   120.27536322   177.17482012
 C     14  13  12     1.521167050538   123.73947077   359.61374944
 C      6   3   2     1.403704460435   119.50316651   359.00175064
 O     17   6   3     1.377479839239   116.68323200   180.02403359
 H      5   4   3     1.092883316109   106.21588539   179.30405685
 H      5   4   3     1.097200502569   110.87319862    60.53395875
 H      5   4   3     1.095082227563   111.17982219   298.38773431
 H      8   7   6     1.092884554697   106.18487711   181.40182399
 H      8   7   6     1.095035580427   111.27388961    62.30855825
 H      8   7   6     1.097279002473   110.88187757   300.13687675
 H     10   9   2     1.099779292373   111.72850656   293.32189803
 H     10   9   2     1.089928417310   112.99873412   172.63699276
 H     10   9   2     1.098809190898   110.97432397    52.99353296
 H     12  11   9     1.094330257593   110.02192367   358.52687837
 H     12  11   9     1.097174562498   108.56115986   243.36167381
 H     13  12  11     1.091297814602   114.72125227   317.28130908
 H     15  14  13     1.095105233631   111.94994277     5.73514353
 H     15  14  13     1.099406155204   110.23759562   245.20699831
 H     15  14  13     1.097062634365   111.19183310   127.42438373
 H     16  14  13     1.096256500609   110.13753555    32.87786463
 H     16  14  13     1.097498165054   108.54197530   149.18683198
 C     16  14  13     1.558408532981   115.51647290   270.74975649
 H     36  16  14     1.095538740334   107.27492443   176.73817836
 H     36  16  14     1.098730531705   108.19449897    62.31272921
 C     36  16  14     1.508306025999   115.03406576   300.67435262
 H     39  36  16     1.091525431769   114.96135647    76.67897619
 C     39  36  16     1.344831350260   128.00679511   256.72583412
 C     41  39  36     1.510731999035   124.82798844     0.24082935
 H     42  41  39     1.099332506059   110.58508514   237.12150614
 H     42  41  39     1.092971683954   113.39948657   358.71438431
 H     42  41  39     1.099419433071   110.34998215   119.82774697
 C     41  39  36     1.512087935402   120.78336857   180.28755614
 H     46  41  39     1.095241823079   111.94128192   359.44869906
 H     46  41  39     1.099750010500   110.94984536   120.40948816
 H     46  41  39     1.099579461398   111.02358828   238.37374353
 H      1   2   3     0.970808956036   109.64319763   188.33188574
 H     18  17   6     0.978870157021   108.38279617   204.79823532

---------------------------
INTERNAL COORDINATES (A.U.)
---------------------------
 O      0   0   0     0.000000000000     0.00000000     0.00000000
 C      1   0   0     2.598188483512     0.00000000     0.00000000
 C      2   1   0     2.652183515229   115.97666201     0.00000000
 O      3   2   1     2.602779651414   120.76616446   358.26017922
 C      4   3   2     2.712624704306   114.79479678    77.23388067
 C      3   2   1     2.647151020497   119.54312337   181.98851141
 O      6   3   2     2.601557710772   119.32797400   175.99681302
 C      7   6   3     2.711792705863   115.08878700   107.85220202
 C      2   1   3     2.659643720773   122.63057454   180.54759398
 C      9   2   1     2.864913767759   117.00569257   359.94244658
 C      9   2   1     2.671178680883   119.02426578   179.62955633
 C     11   9   2     2.881212790759   123.49110869   176.52630652
 C     12  11   9     2.870585467006   113.52409907   120.47305120
 C     13  12  11     2.548107516936   127.34199745   139.57236348
 C     14  13  12     2.857106950984   120.27536322   177.17482012
 C     14  13  12     2.874589129461   123.73947077   359.61374944
 C      6   3   2     2.652617003185   119.50316651   359.00175064
 O     17   6   3     2.603059651160   116.68323200   180.02403359
 H      5   4   3     2.065250163777   106.21588539   179.30405685
 H      5   4   3     2.073408463855   110.87319862    60.53395875
 H      5   4   3     2.069405504219   111.17982219   298.38773431
 H      8   7   6     2.065252504370   106.18487711   181.40182399
 H      8   7   6     2.069317353906   111.27388961    62.30855825
 H      8   7   6     2.073556807176   110.88187757   300.13687675
 H     10   9   2     2.078281670344   111.72850656   293.32189803
 H     10   9   2     2.059666214295   112.99873412   172.63699276
 H     10   9   2     2.076448444232   110.97432397    52.99353296
 H     12  11   9     2.067984486915   110.02192367   358.52687837
 H     12  11   9     2.073359444226   108.56115986   243.36167381
 H     13  12  11     2.062254000145   114.72125227   317.28130908
 H     15  14  13     2.069448979386   111.94994277     5.73514353
 H     15  14  13     2.077576543282   110.23759562   245.20699831
 H     15  14  13     2.073147930708   111.19183310   127.42438373
 H     16  14  13     2.071624558681   110.13753555    32.87786463
 H     16  14  13     2.073970964434   108.54197530   149.18683198
 C     16  14  13     2.944965332101   115.51647290   270.74975649
 H     36  16  14     2.070268188332   107.27492443   176.73817836
 H     36  16  14     2.076299799900   108.19449897    62.31272921
 C     36  16  14     2.850285315281   115.03406576   300.67435262
 H     39  36  16     2.062684134253   114.96135647    76.67897619
 C     39  36  16     2.541362948302   128.00679511   256.72583412
 C     41  39  36     2.854869739928   124.82798844     0.24082935
 H     42  41  39     2.077437366568   110.58508514   237.12150614
 H     42  41  39     2.065417154805   113.39948657   358.71438431
 H     42  41  39     2.077601634815   110.34998215   119.82774697
 C     41  39  36     2.857432088315   120.78336857   180.28755614
 H     46  41  39     2.069707096035   111.94128192   359.44869906
 H     46  41  39     2.078226335622   110.94984536   120.40948816
 H     46  41  39     2.077904044526   111.02358828   238.37374353
 H      1   2   3     1.834563055266   109.64319763   188.33188574
 H     18  17   6     1.849796517439   108.38279617   204.79823532


           ************************************************************
           *        Program running with 4 parallel MPI-processes     *
           *              working on a common directory               *
           ************************************************************
------------------------------------------------------------------------------
                   ___                                                        
                  /   \      - P O W E R E D   B Y -                         
                 /     \                                                     
                 |  |  |   _    _      __       _____    __    __             
                 |  |  |  | |  | |    /  \     |  _  \  |  |  /  |          
                  \  \/   | |  | |   /    \    | | | |  |  | /  /          
                 / \  \   | |__| |  /  /\  \   | |_| |  |  |/  /          
                |  |  |   |  __  | /  /__\  \  |    /   |      \           
                |  |  |   | |  | | |   __   |  |    \   |  |\   \          
                \     /   | |  | | |  |  |  |  | |\  \  |  | \   \       
                 \___/    |_|  |_| |__|  |__|  |_| \__\ |__|  \__/        
                                                                              
                      - O R C A' S   B I G   F R I E N D -                    
                                      &                                       
                       - I N T E G R A L  F E E D E R -                       
                                                                              
 v1 FN, 2020, v2 2021                                                         
------------------------------------------------------------------------------


Reading SHARK input file UQ2_2e_2H_B3LYP_631Gd_opt.SHARKINP.tmp ... ok
----------------------
SHARK INTEGRAL PACKAGE
----------------------

Number of atoms                             ...     51
Number of basis functions                   ...    378
Number of shells                            ...    194
Maximum angular momentum                    ...      2
Integral batch strategy                     ... SHARK/LIBINT Hybrid
RI-J (if used) integral strategy            ... SPLIT-RIJ (Revised 2003 algorithm where possible)
Printlevel                                  ...      1
Contraction scheme used                     ... SEGMENTED contraction
Coulomb Range Separation                    ... NOT USED
Exchange Range Separation                   ... NOT USED
Finite Nucleus Model                        ... NOT USED
Auxiliary Coulomb fitting basis             ... AVAILABLE
   # of basis functions in Aux-J            ...   1435
   # of shells in Aux-J                     ...    485
   Maximum angular momentum in Aux-J        ...      4
Auxiliary J/K fitting basis                 ... NOT available
Auxiliary Correlation fitting basis         ... NOT available
Auxiliary 'external' fitting basis          ... NOT available
Integral threshold                          ...     2.500000e-11
Primitive cut-off                           ...     2.500000e-12
Primitive pair pre-selection threshold      ...     2.500000e-12

Calculating pre-screening integrals         ... done (  0.1 sec) Dimension = 194
Organizing shell pair data                  ... done (  0.1 sec)
Shell pair information
Total number of shell pairs                 ...     18915
Shell pairs after pre-screening             ...     12392
Total number of primitive shell pairs       ...    105220
Primitive shell pairs kept                  ...     37566
          la=0 lb=0:   4887 shell pairs
          la=1 lb=0:   4097 shell pairs
          la=1 lb=1:    874 shell pairs
          la=2 lb=0:   1648 shell pairs
          la=2 lb=1:    736 shell pairs
          la=2 lb=2:    150 shell pairs

Calculating one electron integrals          ... done (  0.0 sec)
Calculating RI/J V-Matrix + Cholesky decomp.... done (  0.1 sec)
Calculating Nuclear repulsion               ... done (  0.0 sec) ENN=   1975.609330656033 Eh

SHARK setup successfully completed in   0.5 seconds

Maximum memory used throughout the entire GTOINT-calculation: 30.2 MB
[1717847529.299303] [eu-a2p-477:71407:0]          mpool.c:38   UCX  WARN  object 0x4319140 was not returned to mpool ucp_requests
[1717847529.299330] [eu-a2p-477:71407:0]          mpool.c:38   UCX  WARN  object 0x4319300 was not returned to mpool ucp_requests
[1717847529.299335] [eu-a2p-477:71407:0]          mpool.c:38   UCX  WARN  object 0x43194c0 was not returned to mpool ucp_requests
[1717847529.299338] [eu-a2p-477:71407:0]          mpool.c:38   UCX  WARN  object 0x4319680 was not returned to mpool ucp_requests
[1717847529.299342] [eu-a2p-477:71407:0]          mpool.c:38   UCX  WARN  object 0x4319840 was not returned to mpool ucp_requests
[1717847529.299345] [eu-a2p-477:71407:0]          mpool.c:38   UCX  WARN  object 0x4319a00 was not returned to mpool ucp_requests
[1717847529.299348] [eu-a2p-477:71407:0]          mpool.c:38   UCX  WARN  object 0x4319bc0 was not returned to mpool ucp_requests
[1717847529.299352] [eu-a2p-477:71407:0]          mpool.c:38   UCX  WARN  object 0x4319d80 was not returned to mpool ucp_requests
[1717847529.299355] [eu-a2p-477:71407:0]          mpool.c:38   UCX  WARN  object 0x4319f40 was not returned to mpool ucp_requests
[1717847529.299358] [eu-a2p-477:71407:0]          mpool.c:38   UCX  WARN  object 0x431a100 was not returned to mpool ucp_requests
[1717847529.299362] [eu-a2p-477:71407:0]          mpool.c:38   UCX  WARN  object 0x431a2c0 was not returned to mpool ucp_requests
[1717847529.299365] [eu-a2p-477:71407:0]          mpool.c:38   UCX  WARN  object 0x431a480 was not returned to mpool ucp_requests
[1717847529.299368] [eu-a2p-477:71407:0]          mpool.c:38   UCX  WARN  object 0x431a640 was not returned to mpool ucp_requests
[1717847529.299371] [eu-a2p-477:71407:0]          mpool.c:38   UCX  WARN  object 0x431a800 was not returned to mpool ucp_requests
[1717847529.299375] [eu-a2p-477:71407:0]          mpool.c:38   UCX  WARN  object 0x431a9c0 was not returned to mpool ucp_requests
[1717847529.299378] [eu-a2p-477:71407:0]          mpool.c:38   UCX  WARN  object 0x431ab80 was not returned to mpool ucp_requests
[1717847529.299381] [eu-a2p-477:71407:0]          mpool.c:38   UCX  WARN  object 0x431ad40 was not returned to mpool ucp_requests
[1717847529.299318] [eu-a2p-477:71408:0]          mpool.c:38   UCX  WARN  object 0x3ed7880 was not returned to mpool ucp_requests
[1717847529.299342] [eu-a2p-477:71408:0]          mpool.c:38   UCX  WARN  object 0x3ed7a40 was not returned to mpool ucp_requests
[1717847529.299346] [eu-a2p-477:71408:0]          mpool.c:38   UCX  WARN  object 0x3ed7c00 was not returned to mpool ucp_requests
[1717847529.299349] [eu-a2p-477:71408:0]          mpool.c:38   UCX  WARN  object 0x3ed7dc0 was not returned to mpool ucp_requests
[1717847529.299352] [eu-a2p-477:71408:0]          mpool.c:38   UCX  WARN  object 0x3ed7f80 was not returned to mpool ucp_requests
[1717847529.299354] [eu-a2p-477:71408:0]          mpool.c:38   UCX  WARN  object 0x3ed8140 was not returned to mpool ucp_requests
[1717847529.299357] [eu-a2p-477:71408:0]          mpool.c:38   UCX  WARN  object 0x3ed8300 was not returned to mpool ucp_requests
[1717847529.299360] [eu-a2p-477:71408:0]          mpool.c:38   UCX  WARN  object 0x3ed84c0 was not returned to mpool ucp_requests
[1717847529.299362] [eu-a2p-477:71408:0]          mpool.c:38   UCX  WARN  object 0x3ed8680 was not returned to mpool ucp_requests
[1717847529.299365] [eu-a2p-477:71408:0]          mpool.c:38   UCX  WARN  object 0x3ed8840 was not returned to mpool ucp_requests
[1717847529.299367] [eu-a2p-477:71408:0]          mpool.c:38   UCX  WARN  object 0x3ed8a00 was not returned to mpool ucp_requests
[1717847529.299371] [eu-a2p-477:71408:0]          mpool.c:38   UCX  WARN  object 0x3ed8bc0 was not returned to mpool ucp_requests
[1717847529.299373] [eu-a2p-477:71408:0]          mpool.c:38   UCX  WARN  object 0x3ed8d80 was not returned to mpool ucp_requests
[1717847529.299376] [eu-a2p-477:71408:0]          mpool.c:38   UCX  WARN  object 0x3ed8f40 was not returned to mpool ucp_requests
[1717847529.299378] [eu-a2p-477:71408:0]          mpool.c:38   UCX  WARN  object 0x3ed9100 was not returned to mpool ucp_requests
[1717847529.299381] [eu-a2p-477:71408:0]          mpool.c:38   UCX  WARN  object 0x3ed92c0 was not returned to mpool ucp_requests
[1717847529.299383] [eu-a2p-477:71408:0]          mpool.c:38   UCX  WARN  object 0x3ed9480 was not returned to mpool ucp_requests
[1717847529.299386] [eu-a2p-477:71408:0]          mpool.c:38   UCX  WARN  object 0x3ed9640 was not returned to mpool ucp_requests
[1717847529.299388] [eu-a2p-477:71408:0]          mpool.c:38   UCX  WARN  object 0x3ed9800 was not returned to mpool ucp_requests
[1717847529.299391] [eu-a2p-477:71408:0]          mpool.c:38   UCX  WARN  object 0x3ed99c0 was not returned to mpool ucp_requests
[1717847529.299393] [eu-a2p-477:71408:0]          mpool.c:38   UCX  WARN  object 0x3ed9b80 was not returned to mpool ucp_requests
[1717847529.299396] [eu-a2p-477:71408:0]          mpool.c:38   UCX  WARN  object 0x3ed9d40 was not returned to mpool ucp_requests
[1717847529.300978] [eu-a2p-477:71409:0]          mpool.c:38   UCX  WARN  object 0x2e6c880 was not returned to mpool ucp_requests
[1717847529.300997] [eu-a2p-477:71409:0]          mpool.c:38   UCX  WARN  object 0x2e6ca40 was not returned to mpool ucp_requests
[1717847529.301001] [eu-a2p-477:71409:0]          mpool.c:38   UCX  WARN  object 0x2e6cc00 was not returned to mpool ucp_requests
[1717847529.301006] [eu-a2p-477:71409:0]          mpool.c:38   UCX  WARN  object 0x2e6cdc0 was not returned to mpool ucp_requests
[1717847529.301009] [eu-a2p-477:71409:0]          mpool.c:38   UCX  WARN  object 0x2e6cf80 was not returned to mpool ucp_requests
[1717847529.301011] [eu-a2p-477:71409:0]          mpool.c:38   UCX  WARN  object 0x2e6d140 was not returned to mpool ucp_requests
[1717847529.301014] [eu-a2p-477:71409:0]          mpool.c:38   UCX  WARN  object 0x2e6d300 was not returned to mpool ucp_requests
[1717847529.301016] [eu-a2p-477:71409:0]          mpool.c:38   UCX  WARN  object 0x2e6d4c0 was not returned to mpool ucp_requests
[1717847529.301019] [eu-a2p-477:71409:0]          mpool.c:38   UCX  WARN  object 0x2e6d680 was not returned to mpool ucp_requests
[1717847529.301022] [eu-a2p-477:71409:0]          mpool.c:38   UCX  WARN  object 0x2e6d840 was not returned to mpool ucp_requests
[1717847529.301024] [eu-a2p-477:71409:0]          mpool.c:38   UCX  WARN  object 0x2e6da00 was not returned to mpool ucp_requests
[1717847529.301027] [eu-a2p-477:71409:0]          mpool.c:38   UCX  WARN  object 0x2e6dbc0 was not returned to mpool ucp_requests
[1717847529.301030] [eu-a2p-477:71409:0]          mpool.c:38   UCX  WARN  object 0x2e6dd80 was not returned to mpool ucp_requests
[1717847529.301033] [eu-a2p-477:71409:0]          mpool.c:38   UCX  WARN  object 0x2e6df40 was not returned to mpool ucp_requests
[1717847529.301035] [eu-a2p-477:71409:0]          mpool.c:38   UCX  WARN  object 0x2e6e100 was not returned to mpool ucp_requests
[1717847529.301038] [eu-a2p-477:71409:0]          mpool.c:38   UCX  WARN  object 0x2e6e2c0 was not returned to mpool ucp_requests
[1717847529.301040] [eu-a2p-477:71409:0]          mpool.c:38   UCX  WARN  object 0x2e6e480 was not returned to mpool ucp_requests
[1717847529.301043] [eu-a2p-477:71409:0]          mpool.c:38   UCX  WARN  object 0x2e6e640 was not returned to mpool ucp_requests
[1717847529.301045] [eu-a2p-477:71409:0]          mpool.c:38   UCX  WARN  object 0x2e6e800 was not returned to mpool ucp_requests
[1717847529.301048] [eu-a2p-477:71409:0]          mpool.c:38   UCX  WARN  object 0x2e6e9c0 was not returned to mpool ucp_requests
[1717847529.301050] [eu-a2p-477:71409:0]          mpool.c:38   UCX  WARN  object 0x2e6eb80 was not returned to mpool ucp_requests
[1717847529.301053] [eu-a2p-477:71409:0]          mpool.c:38   UCX  WARN  object 0x2e6ed40 was not returned to mpool ucp_requests


           ************************************************************
           *        Program running with 4 parallel MPI-processes     *
           *              working on a common directory               *
           ************************************************************

Diagonalization of the overlap matrix:
Smallest eigenvalue                        ... 2.961e-04
Time for diagonalization                   ...    0.021 sec
Threshold for overlap eigenvalues          ... 1.000e-08
Number of eigenvalues below threshold      ... 0
Time for construction of square roots      ...    0.010 sec
Total time needed                          ...    0.032 sec

-------------------
DFT GRID GENERATION
-------------------

General Integration Accuracy     IntAcc      ... 4.959
Radial Grid Type                 RadialGrid  ... OptM3 with GC (2021)
Angular Grid (max. ang.)         AngularGrid ... 6 (Lebedev-590)
Angular grid pruning method      GridPruning ... 4 (adaptive)
Weight generation scheme         WeightScheme... Becke
Basis function cutoff            BFCut       ... 1.0000e-11
Integration weight cutoff        WCut        ... 1.0000e-14
Angular grids for H and He will be reduced by one unit
Partially contracted basis set               ... off
Rotationally invariant grid construction     ... off

Total number of grid points                  ...   563997
Total number of batches                      ...     8839
Average number of points per batch           ...       63
Average number of grid points per atom       ...    11059
Time for grid setup =    7.680 sec

--------------------
COSX GRID GENERATION
--------------------

GRIDX 1
-------
General Integration Accuracy     IntAcc      ... 4.020
Radial Grid Type                 RadialGrid  ... OptM3 with GC (2021)
Angular Grid (max. ang.)         AngularGrid ... 2 (Lebedev-110)
Angular grid pruning method      GridPruning ... 4 (adaptive)
Weight generation scheme         WeightScheme... Becke
Basis function cutoff            BFCut       ... 1.0000e-11
Integration weight cutoff        WCut        ... 1.0000e-14
Angular grids for H and He will be reduced by one unit
Partially contracted basis set               ... on
Rotationally invariant grid construction     ... off

Total number of grid points                  ...    60747
Total number of batches                      ...      975
Average number of points per batch           ...       62
Average number of grid points per atom       ...     1191
UseSFitting                                  ... on

GRIDX 2
-------
General Integration Accuracy     IntAcc      ... 4.338
Radial Grid Type                 RadialGrid  ... OptM3 with GC (2021)
Angular Grid (max. ang.)         AngularGrid ... 3 (Lebedev-194)
Angular grid pruning method      GridPruning ... 4 (adaptive)
Weight generation scheme         WeightScheme... Becke
Basis function cutoff            BFCut       ... 1.0000e-11
Integration weight cutoff        WCut        ... 1.0000e-14
Angular grids for H and He will be reduced by one unit
Partially contracted basis set               ... on
Rotationally invariant grid construction     ... off

Total number of grid points                  ...   132166
Total number of batches                      ...     2092
Average number of points per batch           ...       63
Average number of grid points per atom       ...     2591
UseSFitting                                  ... on

GRIDX 3
-------
General Integration Accuracy     IntAcc      ... 4.871
Radial Grid Type                 RadialGrid  ... OptM3 with GC (2021)
Angular Grid (max. ang.)         AngularGrid ... 4 (Lebedev-302)
Angular grid pruning method      GridPruning ... 4 (adaptive)
Weight generation scheme         WeightScheme... Becke
Basis function cutoff            BFCut       ... 1.0000e-11
Integration weight cutoff        WCut        ... 1.0000e-14
Angular grids for H and He will be reduced by one unit
Partially contracted basis set               ... on
Rotationally invariant grid construction     ... off

Total number of grid points                  ...   253135
Total number of batches                      ...     3981
Average number of points per batch           ...       63
Average number of grid points per atom       ...     4963
UseSFitting                                  ... on

Time for X-Grid setup             =    4.036 sec


--------------------
CPCM SOLVATION MODEL
--------------------
CPCM parameters:
  Epsilon                                         ...      80.4000
  Refrac                                          ...       1.3300
  Rsolv                                           ...       1.3000
  Surface type                                    ... GAUSSIAN VDW
  Epsilon function type                           ...         CPCM
Radii:
 Radius for O  used is    3.4469 Bohr (=   1.8240 Ang.)
 Radius for C  used is    3.8550 Bohr (=   2.0400 Ang.)
 Radius for H  used is    2.4944 Bohr (=   1.3200 Ang.)
Calculating surface                               ...        done! (  0.0s)
GEPOL surface points                              ...         2682
GEPOL Volume                                      ...    2773.9176
GEPOL Surface-area                                ...    1430.8257
Calculating surface distance matrix               ...        done! (  0.1s)
Performing Cholesky decomposition & store         ...        done! (  0.3s)
Overall time for CPCM initialization              ...                 0.4s
--------------
SCF ITERATIONS
--------------
ITER       Energy         Delta-E        Max-DP      RMS-DP      [F,P]     Damp
               ***  Starting incremental Fock matrix formation  ***
                      *** Initiating the SOSCF procedure ***
                      *** Re-Reading the Fockian *** 
                      *** Removing any level shift *** 
ITER      Energy       Delta-E        Grad      Rot      Max-DP    RMS-DP
  0  -1041.06147267 -1041.0614726705  0.000881  0.000881  0.003351  0.000043
               *** Restarting incremental Fock matrix formation ***
  1  -1041.06165710  -0.0001844320  0.000317  0.000838  0.001425  0.000026
  2  -1041.06167767  -0.0000205663  0.000050  0.000217  0.000293  0.000006
  3  -1041.06167776  -0.0000000891  0.000087  0.000168  0.000217  0.000003
  4  -1041.06167810  -0.0000003394  0.000015  0.000035  0.000065  0.000001
  5  -1041.06167811  -0.0000000112  0.000011  0.000021  0.000042  0.000000
  6  -1041.06167812  -0.0000000089  0.000004  0.000013  0.000018  0.000000
  7  -1041.06167810   0.0000000136  0.000003  0.000007  0.000007  0.000000
                  ***Gradient check signals convergence***
              ***Rediagonalizing the Fockian in SOSCF/NRSCF***

               *****************************************************
               *                     SUCCESS                       *
               *           SCF CONVERGED AFTER   8 CYCLES          *
               *****************************************************

Old exchange energy                            =    -28.299301091 Eh
New exchange energy                            =    -28.299305636 Eh
Exchange energy change after final integration =     -0.000004544 Eh
Total energy after final integration           =  -1041.061682648 Eh
Final COS-X integration done in                =    28.875 sec
Total Energy       :        -1041.06168265 Eh          -28328.72859 eV
  Last Energy change         ...   -1.0937e-10  Tolerance :   1.0000e-08
  Last MAX-Density change    ...    3.9968e-15  Tolerance :   1.0000e-07
             **** THE GBW FILE WAS UPDATED (UQ2_2e_2H_B3LYP_631Gd_opt.gbw) ****
             **** DENSITY UQ2_2e_2H_B3LYP_631Gd_opt.scfp WAS UPDATED ****
             **** ENERGY FILE WAS UPDATED (UQ2_2e_2H_B3LYP_631Gd_opt.en.tmp) ****
             **** THE GBW FILE WAS UPDATED (UQ2_2e_2H_B3LYP_631Gd_opt.gbw) ****
             **** DENSITY UQ2_2e_2H_B3LYP_631Gd_opt.scfp WAS UPDATED ****
Total SCF time: 0 days 0 hours 2 min 46 sec 

Maximum memory used throughout the entire SCF-calculation: 203.4 MB

-------------------------   --------------------
FINAL SINGLE POINT ENERGY     -1041.061682647919
-------------------------   --------------------


           ************************************************************
           *        Program running with 4 parallel MPI-processes     *
           *              working on a common directory               *
           ************************************************************
------------------------------------------------------------------------------
                         ORCA SCF GRADIENT CALCULATION
------------------------------------------------------------------------------

 ... reading COSX grid (gridx3)
Gradient of the Kohn-Sham DFT energy:
Kohn-Sham wavefunction type      ... RKS
Hartree-Fock exchange scaling    ...    0.200
Number of operators              ...    1
Number of atoms                  ...   51
Basis set dimensions             ...  378
Integral neglect threshold       ... 2.5e-11
Integral primitive cutoff        ... 2.5e-12
SHARK Integral package           ... ON

Nuc. rep. gradient       (SHARK) ... done (  0.0 sec)
HCore & Overlap gradient (SHARK) ... done (  0.6 sec)
RI-J gradient            (SHARK) ... done (  2.2 sec)
COSX-gradient                    ... done ( 36.7 sec)
Exchange-correlation gradient    ... done

------------------
CARTESIAN GRADIENT
------------------

   1   O   :   -0.000006511   -0.000007063    0.000021781
   2   C   :    0.000013396   -0.000063528   -0.000062429
   3   C   :   -0.000074986    0.000037016    0.000033530
   4   O   :   -0.000002999    0.000030836    0.000008188
   5   C   :   -0.000015463   -0.000017589   -0.000010510
   6   C   :    0.000022060   -0.000004319    0.000009996
   7   O   :    0.000025853    0.000006486   -0.000009280
   8   C   :   -0.000025395   -0.000017697   -0.000008590
   9   C   :    0.000012840   -0.000016480   -0.000010252
  10   C   :    0.000025946    0.000033701    0.000013909
  11   C   :   -0.000007323   -0.000005722   -0.000040195
  12   C   :    0.000068791    0.000074160    0.000141176
  13   C   :   -0.000075689    0.000025681   -0.000128161
  14   C   :    0.000072900   -0.000036870   -0.000031034
  15   C   :   -0.000038816    0.000132579    0.000065793
  16   C   :   -0.000015075    0.000001381    0.000020335
  17   C   :    0.000068466    0.000044764   -0.000066723
  18   O   :   -0.000131092   -0.000057059    0.000051567
  19   H   :    0.000005259   -0.000001074   -0.000003586
  20   H   :   -0.000009158    0.000010440    0.000005604
  21   H   :    0.000002840    0.000016517    0.000011612
  22   H   :   -0.000006935    0.000000049    0.000004699
  23   H   :    0.000008739    0.000010749    0.000004910
  24   H   :    0.000009488    0.000001004    0.000010390
  25   H   :   -0.000006063    0.000015686   -0.000004585
  26   H   :    0.000008706   -0.000027679    0.000024225
  27   H   :   -0.000021457   -0.000009695   -0.000014145
  28   H   :   -0.000042292   -0.000033892    0.000028414
  29   H   :    0.000002116    0.000034370   -0.000019718
  30   H   :    0.000003471   -0.000015975    0.000007477
  31   H   :   -0.000015858   -0.000007806    0.000018489
  32   H   :    0.000054036   -0.000051102   -0.000035357
  33   H   :    0.000020605   -0.000048552    0.000001112
  34   H   :   -0.000016288   -0.000009806   -0.000048296
  35   H   :    0.000006085    0.000013768   -0.000004395
  36   C   :    0.000056556    0.000011546   -0.000031888
  37   H   :    0.000000451    0.000000519   -0.000005284
  38   H   :   -0.000016881   -0.000014517    0.000022548
  39   C   :    0.000051078    0.000045797    0.000030231
  40   H   :   -0.000026523    0.000012851   -0.000009264
  41   C   :   -0.000023830   -0.000070831    0.000011120
  42   C   :    0.000030486    0.000010257   -0.000038579
  43   H   :   -0.000004893   -0.000021681   -0.000007675
  44   H   :   -0.000011981    0.000020231    0.000001417
  45   H   :    0.000000394   -0.000027470    0.000021193
  46   C   :   -0.000004177   -0.000043898    0.000026811
  47   H   :   -0.000007125    0.000016835   -0.000005196
  48   H   :    0.000025904    0.000010959    0.000008932
  49   H   :   -0.000015935    0.000021649   -0.000020096
  50   H   :   -0.000006247    0.000005703   -0.000007113
  51   H   :    0.000044779    0.000010060   -0.000033364

Difference to translation invariance:
           :    0.0000122537    0.0000452899   -0.0000502565

Difference to rotation invariance:
           :    0.0002539016   -0.0004084002    0.0009195461

Norm of the cartesian gradient     ...    0.0004442874
RMS gradient                       ...    0.0000359185
MAX gradient                       ...    0.0001411760

-------
TIMINGS
-------

Total SCF gradient time            ...       55.850 sec

One electron gradient       ....       0.578 sec  (  1.0%)
RI-J Coulomb gradient       ....       2.182 sec  (  3.9%)
COSX gradient               ....      36.688 sec  ( 65.7%)
XC gradient                 ....      13.590 sec  ( 24.3%)
CPCM gradient               ....       1.167 sec  (  2.1%)
   A-Matrix (El+Nuc)        ....       0.282 sec  (  0.5%)
   Potential                ....       0.886 sec  (  1.6%)

Maximum memory used throughout the entire SCFGRAD-calculation: 125.3 MB
------------------------------------------------------------------------------
                         ORCA GEOMETRY RELAXATION STEP
------------------------------------------------------------------------------

Reading the OPT-File                    .... done
Getting information on internals        .... done
Copying old internal coords+grads       .... done
Making the new internal coordinates     .... (new redundants).... done
Validating the new internal coordinates .... (new redundants).... done
Calculating the B-matrix                .... done
Calculating the G,G- and P matrices     .... done
Transforming gradient to internals      .... done
Projecting the internal gradient        .... done
Number of atoms                         ....  51
Number of internal coordinates          .... 242
Current Energy                          .... -1041.061682648 Eh
Current gradient norm                   ....     0.000444287 Eh/bohr
Maximum allowed component of the step   ....  0.300
Current trust radius                    ....  0.300
Updating the Hessian (BFGS)             .... done
Forming the augmented Hessian           .... done
Diagonalizing the augmented Hessian     .... done
Last element of RFO vector              ....  0.999190251
Lowest eigenvalues of augmented Hessian:
 -0.000003914  0.001450278  0.002169119  0.003128150  0.009560653
Length of the computed step             ....  0.040267453
The final length of the internal step   ....  0.040267453
Converting the step to cartesian space:
 Initial RMS(Int)=    0.0025884899
Transforming coordinates:
 Iter   0:  RMS(Cart)=    0.0089869209 RMS(Int)=    0.0025881171
 Iter   1:  RMS(Cart)=    0.0000450199 RMS(Int)=    0.0000205119
 Iter   2:  RMS(Cart)=    0.0000004324 RMS(Int)=    0.0000001663
 Iter   3:  RMS(Cart)=    0.0000000051 RMS(Int)=    0.0000000031
done
Storing new coordinates                 .... done

                                .--------------------.
          ----------------------|Geometry convergence|-------------------------
          Item                value                   Tolerance       Converged
          ---------------------------------------------------------------------
          Energy change      -0.0000070229            0.0000002000      NO
          RMS gradient        0.0000303286            0.0000080000      NO
          MAX gradient        0.0001592852            0.0000300000      NO
          RMS step            0.0025884899            0.0001000000      NO
          MAX step            0.0120893567            0.0002000000      NO
          ........................................................
          Max(Bonds)      0.0001      Max(Angles)    0.04
          Max(Dihed)        0.69      Max(Improp)    0.00
          ---------------------------------------------------------------------

The optimization has not yet converged - more geometry cycles are needed


    ---------------------------------------------------------------------------
                         Redundant Internal Coordinates
                            (Angstroem and degrees)

        Definition                    Value    dE/dq     Step     New-Value
    ----------------------------------------------------------------------------
     1. B(C   1,O   0)                1.3749 -0.000012 -0.0000    1.3749   
     2. B(C   2,C   1)                1.4035  0.000090 -0.0001    1.4034   
     3. B(O   3,C   2)                1.3773 -0.000002  0.0000    1.3774   
     4. B(C   4,O   3)                1.4355 -0.000011  0.0000    1.4355   
     5. B(C   5,C   2)                1.4008 -0.000044  0.0000    1.4009   
     6. B(O   6,C   5)                1.3767 -0.000010  0.0000    1.3767   
     7. B(C   7,O   6)                1.4350 -0.000013  0.0000    1.4351   
     8. B(C   8,C   1)                1.4074 -0.000029  0.0000    1.4074   
     9. B(C   9,C   8)                1.5160 -0.000011 -0.0000    1.5160   
    10. B(C  10,C   8)                1.4135 -0.000017 -0.0000    1.4135   
    11. B(C  11,C  10)                1.5247 -0.000109  0.0000    1.5247   
    12. B(C  12,C  11)                1.5190 -0.000090  0.0001    1.5192   
    13. B(C  13,C  12)                1.3484 -0.000119  0.0000    1.3484   
    14. B(C  14,C  13)                1.5119  0.000028 -0.0000    1.5119   
    15. B(C  15,C  13)                1.5212 -0.000014  0.0001    1.5212   
    16. B(C  16,C  10)                1.4083 -0.000055  0.0000    1.4083   
    17. B(C  16,C   5)                1.4037 -0.000030  0.0000    1.4037   
    18. B(O  17,C  16)                1.3775  0.000059 -0.0000    1.3775   
    19. B(H  18,C   4)                1.0929  0.000000  0.0000    1.0929   
    20. B(H  19,C   4)                1.0972  0.000007 -0.0000    1.0972   
    21. B(H  20,C   4)                1.0951 -0.000014  0.0000    1.0951   
    22. B(H  21,C   7)                1.0929  0.000001 -0.0000    1.0929   
    23. B(H  22,C   7)                1.0950 -0.000012  0.0000    1.0950   
    24. B(H  23,C   7)                1.0973  0.000001 -0.0000    1.0973   
    25. B(H  24,C   9)                1.0998  0.000000 -0.0000    1.0998   
    26. B(H  25,C   9)                1.0899  0.000004 -0.0000    1.0899   
    27. B(H  26,C   9)                1.0988 -0.000012  0.0000    1.0988   
    28. B(H  27,C  11)                1.0943  0.000005  0.0000    1.0943   
    29. B(H  28,C  11)                1.0972  0.000033 -0.0000    1.0971   
    30. B(H  29,C  12)                1.0913  0.000016 -0.0000    1.0913   
    31. B(H  30,C  14)                1.0951  0.000009 -0.0000    1.0951   
    32. B(H  31,C  14)                1.0994  0.000015 -0.0000    1.0994   
    33. B(H  32,C  14)                1.0971 -0.000045  0.0001    1.0971   
    34. B(H  33,C  15)                1.0963  0.000033 -0.0000    1.0962   
    35. B(H  34,C  15)                1.0975 -0.000010  0.0000    1.0975   
    36. B(C  35,C  15)                1.5584 -0.000013  0.0000    1.5584   
    37. B(H  36,C  35)                1.0955  0.000003 -0.0001    1.0955   
    38. B(H  37,C  35)                1.0987 -0.000022  0.0001    1.0988   
    39. B(C  38,C  35)                1.5083  0.000015 -0.0001    1.5082   
    40. B(H  39,C  38)                1.0915 -0.000020  0.0000    1.0915   
    41. B(C  40,C  38)                1.3448 -0.000016  0.0000    1.3448   
    42. B(C  41,C  40)                1.5107  0.000004 -0.0000    1.5107   
    43. B(H  42,C  41)                1.0993 -0.000016  0.0000    1.0994   
    44. B(H  43,C  41)                1.0930 -0.000015 -0.0000    1.0930   
    45. B(H  44,C  41)                1.0994  0.000018 -0.0000    1.0994   
    46. B(C  45,C  40)                1.5121  0.000018 -0.0000    1.5121   
    47. B(H  46,C  45)                1.0952 -0.000008  0.0000    1.0953   
    48. B(H  47,C  45)                1.0998  0.000004 -0.0000    1.0997   
    49. B(H  48,C  45)                1.0996 -0.000005  0.0000    1.0996   
    50. B(H  49,O   0)                0.9708  0.000003 -0.0000    0.9708   
    51. B(H  50,O  17)                0.9789 -0.000038 -0.0000    0.9788   
    52. A(C   1,O   0,H  49)          109.64 -0.000016    0.00    109.64   
    53. A(C   2,C   1,C   8)          121.39 -0.000020    0.00    121.39   
    54. A(O   0,C   1,C   2)          115.98  0.000024   -0.00    115.97   
    55. A(O   0,C   1,C   8)          122.63 -0.000005    0.00    122.63   
    56. A(O   3,C   2,C   5)          119.59 -0.000043    0.00    119.59   
    57. A(C   1,C   2,O   3)          120.77  0.000011   -0.00    120.76   
    58. A(C   1,C   2,C   5)          119.54  0.000033    0.00    119.54   
    59. A(C   2,O   3,C   4)          114.79 -0.000037   -0.00    114.79   
    60. A(H  18,C   4,H  19)          109.41  0.000002    0.00    109.41   
    61. A(O   3,C   4,H  18)          106.22  0.000005    0.00    106.22   
    62. A(H  18,C   4,H  20)          109.53 -0.000011   -0.00    109.53   
    63. A(O   3,C   4,H  19)          110.87 -0.000011   -0.00    110.87   
    64. A(H  19,C   4,H  20)          109.56  0.000006    0.00    109.56   
    65. A(O   3,C   4,H  20)          111.18  0.000009    0.00    111.18   
    66. A(C   2,C   5,O   6)          119.33  0.000002   -0.01    119.32   
    67. A(C   2,C   5,C  16)          119.50 -0.000035   -0.00    119.50   
    68. A(O   6,C   5,C  16)          121.10  0.000032    0.01    121.11   
    69. A(C   5,O   6,C   7)          115.09  0.000006   -0.00    115.09   
    70. A(O   6,C   7,H  23)          110.88 -0.000015   -0.00    110.88   
    71. A(H  22,C   7,H  23)          109.53  0.000007    0.00    109.53   
    72. A(H  21,C   7,H  23)          109.39  0.000001    0.00    109.39   
    73. A(H  21,C   7,H  22)          109.51 -0.000005    0.00    109.51   
    74. A(O   6,C   7,H  22)          111.27  0.000018   -0.00    111.27   
    75. A(O   6,C   7,H  21)          106.18 -0.000006    0.00    106.19   
    76. A(C   9,C   8,C  10)          123.97  0.000029   -0.01    123.96   
    77. A(C   1,C   8,C  10)          119.02 -0.000049    0.00    119.03   
    78. A(C   1,C   8,C   9)          117.01  0.000020    0.00    117.01   
    79. A(H  25,C   9,H  26)          106.57 -0.000037    0.00    106.58   
    80. A(H  24,C   9,H  26)          107.27  0.000006   -0.00    107.27   
    81. A(H  24,C   9,H  25)          106.96  0.000007    0.00    106.97   
    82. A(C   8,C   9,H  26)          110.97  0.000022   -0.00    110.97   
    83. A(C   8,C   9,H  25)          113.00  0.000016   -0.01    112.99   
    84. A(C   8,C   9,H  24)          111.73 -0.000016    0.01    111.74   
    85. A(C   8,C  10,C  11)          123.49  0.000094    0.01    123.50   
    86. A(C  11,C  10,C  16)          117.28 -0.000159   -0.00    117.28   
    87. A(C   8,C  10,C  16)          119.22  0.000065   -0.00    119.21   
    88. A(C  10,C  11,C  12)          113.52 -0.000010   -0.01    113.52   
    89. A(H  27,C  11,H  28)          105.65  0.000011   -0.01    105.64   
    90. A(C  10,C  11,H  28)          108.56 -0.000027   -0.01    108.55   
    91. A(C  12,C  11,H  27)          108.61 -0.000052    0.02    108.63   
    92. A(C  10,C  11,H  27)          110.02  0.000059    0.01    110.03   
    93. A(C  12,C  11,H  28)          110.18  0.000022   -0.00    110.18   
    94. A(C  11,C  12,C  13)          127.34  0.000058   -0.01    127.33   
    95. A(C  13,C  12,H  29)          117.90 -0.000032    0.01    117.91   
    96. A(C  11,C  12,H  29)          114.72 -0.000026   -0.01    114.71   
    97. A(C  14,C  13,C  15)          115.94  0.000032    0.01    115.95   
    98. A(C  12,C  13,C  15)          123.74  0.000004   -0.01    123.73   
    99. A(C  12,C  13,C  14)          120.28 -0.000036    0.01    120.28   
   100. A(H  31,C  14,H  32)          106.42  0.000035   -0.01    106.42   
   101. A(C  13,C  14,H  32)          111.19  0.000051    0.01    111.20   
   102. A(H  30,C  14,H  31)          108.23 -0.000009    0.01    108.24   
   103. A(C  13,C  14,H  31)          110.24 -0.000086    0.01    110.25   
   104. A(C  13,C  14,H  30)          111.95  0.000035   -0.01    111.94   
   105. A(H  30,C  14,H  32)          108.61 -0.000027   -0.01    108.60   
   106. A(H  34,C  15,C  35)          108.11  0.000017   -0.02    108.10   
   107. A(H  33,C  15,C  35)          107.60  0.000009   -0.00    107.59   
   108. A(C  13,C  15,C  35)          115.52 -0.000071    0.04    115.55   
   109. A(H  33,C  15,H  34)          106.56 -0.000017   -0.00    106.56   
   110. A(C  13,C  15,H  34)          108.54  0.000019    0.01    108.55   
   111. A(C  13,C  15,H  33)          110.14  0.000045   -0.03    110.11   
   112. A(C  10,C  16,O  17)          122.05 -0.000117    0.01    122.05   
   113. A(C   5,C  16,O  17)          116.68  0.000113   -0.01    116.68   
   114. A(C   5,C  16,C  10)          121.26  0.000005   -0.00    121.26   
   115. A(C  16,O  17,H  50)          108.38 -0.000057    0.01    108.39   
   116. A(C  15,C  35,H  36)          107.27 -0.000008    0.00    107.28   
   117. A(H  37,C  35,C  38)          108.63 -0.000001    0.00    108.63   
   118. A(H  36,C  35,C  38)          110.94  0.000020    0.01    110.94   
   119. A(C  15,C  35,C  38)          115.03 -0.000039   -0.01    115.02   
   120. A(H  36,C  35,H  37)          106.40  0.000002   -0.00    106.40   
   121. A(C  15,C  35,H  37)          108.19  0.000029    0.00    108.20   
   122. A(H  39,C  38,C  40)          117.03 -0.000000   -0.01    117.02   
   123. A(C  35,C  38,C  40)          128.01 -0.000046    0.03    128.04   
   124. A(C  35,C  38,H  39)          114.96  0.000046   -0.02    114.94   
   125. A(C  41,C  40,C  45)          114.39  0.000014   -0.02    114.37   
   126. A(C  38,C  40,C  45)          120.78  0.000012   -0.01    120.78   
   127. A(C  38,C  40,C  41)          124.83 -0.000026    0.02    124.85   
   128. A(H  43,C  41,H  44)          107.85  0.000009    0.01    107.86   
   129. A(H  42,C  41,H  44)          106.27  0.000009   -0.00    106.27   
   130. A(C  40,C  41,H  44)          110.35 -0.000046    0.00    110.35   
   131. A(H  42,C  41,H  43)          108.09 -0.000018   -0.00    108.08   
   132. A(C  40,C  41,H  43)          113.40  0.000021    0.01    113.41   
   133. A(C  40,C  41,H  42)          110.59  0.000023   -0.01    110.57   
   134. A(H  47,C  45,H  48)          106.29 -0.000002    0.00    106.29   
   135. A(H  46,C  45,H  48)          108.23  0.000012   -0.01    108.22   
   136. A(C  40,C  45,H  48)          111.02  0.000007   -0.01    111.01   
   137. A(H  46,C  45,H  47)          108.18 -0.000022    0.01    108.19   
   138. A(C  40,C  45,H  47)          110.95 -0.000011    0.01    110.96   
   139. A(C  40,C  45,H  46)          111.94  0.000014    0.00    111.94   
   140. D(C   2,C   1,O   0,H  49)   -171.67 -0.000003   -0.17   -171.84   
   141. D(C   8,C   1,O   0,H  49)      8.88  0.000011   -0.20      8.68   
   142. D(O   3,C   2,C   1,O   0)     -1.74  0.000014   -0.04     -1.78   
   143. D(C   5,C   2,C   1,C   8)      1.45 -0.000002   -0.01      1.44   
   144. D(C   5,C   2,C   1,O   0)   -178.01  0.000012   -0.03   -178.04   
   145. D(O   3,C   2,C   1,C   8)    177.72  0.000000   -0.01    177.71   
   146. D(C   4,O   3,C   2,C   5)   -106.50  0.000014    0.02   -106.47   
   147. D(C   4,O   3,C   2,C   1)     77.23  0.000009    0.03     77.27   
   148. D(H  18,C   4,O   3,C   2)    179.30  0.000006   -0.02    179.29   
   149. D(H  20,C   4,O   3,C   2)    -61.61  0.000001   -0.02    -61.63   
   150. D(H  19,C   4,O   3,C   2)     60.53  0.000007   -0.02     60.52   
   151. D(O   6,C   5,C   2,O   3)     -0.32 -0.000012    0.02     -0.30   
   152. D(C  16,C   5,C   2,O   3)   -177.31 -0.000010    0.03   -177.28   
   153. D(C  16,C   5,C   2,C   1)     -1.00 -0.000006    0.02     -0.98   
   154. D(O   6,C   5,C   2,C   1)    176.00 -0.000008    0.01    176.01   
   155. D(C   7,O   6,C   5,C  16)    -75.20 -0.000009    0.07    -75.13   
   156. D(C   7,O   6,C   5,C   2)    107.85 -0.000005    0.08    107.93   
   157. D(H  23,C   7,O   6,C   5)    -59.86 -0.000016    0.12    -59.75   
   158. D(H  22,C   7,O   6,C   5)     62.31 -0.000005    0.12     62.42   
   159. D(H  21,C   7,O   6,C   5)   -178.60 -0.000005    0.12   -178.48   
   160. D(C  10,C   8,C   1,O   0)    179.63 -0.000007    0.03    179.66   
   161. D(C  10,C   8,C   1,C   2)      0.21  0.000008   -0.00      0.20   
   162. D(C   9,C   8,C   1,C   2)   -179.48  0.000015   -0.00   -179.48   
   163. D(C   9,C   8,C   1,O   0)     -0.06  0.000000    0.03     -0.03   
   164. D(H  26,C   9,C   8,C  10)   -126.68  0.000006    0.10   -126.58   
   165. D(H  26,C   9,C   8,C   1)     52.99 -0.000002    0.09     53.09   
   166. D(H  25,C   9,C   8,C  10)     -7.03 -0.000015    0.09     -6.94   
   167. D(H  25,C   9,C   8,C   1)    172.64 -0.000023    0.09    172.72   
   168. D(H  24,C   9,C   8,C  10)    113.65 -0.000006    0.10    113.75   
   169. D(H  24,C   9,C   8,C   1)    -66.68 -0.000014    0.09    -66.58   
   170. D(C  11,C  10,C   8,C   1)    176.53  0.000005   -0.02    176.51   
   171. D(C  16,C  10,C   8,C   9)    177.39 -0.000015   -0.00    177.39   
   172. D(C  16,C  10,C   8,C   1)     -2.27 -0.000007   -0.00     -2.27   
   173. D(C  11,C  10,C   8,C   9)     -3.81 -0.000003   -0.02     -3.83   
   174. D(H  28,C  11,C  10,C  16)     62.18  0.000001   -0.10     62.08   
   175. D(H  28,C  11,C  10,C   8)   -116.64 -0.000013   -0.08   -116.72   
   176. D(H  27,C  11,C  10,C  16)    177.35  0.000031   -0.11    177.24   
   177. D(H  27,C  11,C  10,C   8)     -1.47  0.000017   -0.09     -1.56   
   178. D(C  12,C  11,C  10,C  16)    -60.71 -0.000001   -0.08    -60.79   
   179. D(C  12,C  11,C  10,C   8)    120.47 -0.000014   -0.07    120.41   
   180. D(H  29,C  12,C  11,H  28)   -164.71  0.000000    0.06   -164.66   
   181. D(H  29,C  12,C  11,H  27)     80.01  0.000005    0.06     80.07   
   182. D(H  29,C  12,C  11,C  10)    -42.72 -0.000026    0.04    -42.68   
   183. D(C  13,C  12,C  11,H  28)     17.58 -0.000007    0.06     17.64   
   184. D(C  13,C  12,C  11,H  27)    -97.70 -0.000002    0.07    -97.63   
   185. D(C  13,C  12,C  11,C  10)    139.57 -0.000033    0.04    139.62   
   186. D(C  15,C  13,C  12,H  29)   -178.03 -0.000007    0.02   -178.01   
   187. D(C  15,C  13,C  12,C  11)     -0.39  0.000001    0.01     -0.37   
   188. D(C  14,C  13,C  12,H  29)     -0.47  0.000005   -0.00     -0.47   
   189. D(C  14,C  13,C  12,C  11)    177.17  0.000012   -0.01    177.16   
   190. D(H  32,C  14,C  13,C  15)    -54.83  0.000027   -0.29    -55.12   
   191. D(H  32,C  14,C  13,C  12)    127.42  0.000016   -0.27    127.15   
   192. D(H  31,C  14,C  13,C  15)     62.95  0.000047   -0.29     62.66   
   193. D(H  31,C  14,C  13,C  12)   -114.79  0.000037   -0.27   -115.06   
   194. D(H  30,C  14,C  13,C  15)   -176.52  0.000000   -0.27   -176.80   
   195. D(H  30,C  14,C  13,C  12)      5.74 -0.000010   -0.25      5.48   
   196. D(C  35,C  15,C  13,C  14)     93.09  0.000004    0.03     93.12   
   197. D(C  35,C  15,C  13,C  12)    -89.25  0.000014    0.01    -89.24   
   198. D(H  34,C  15,C  13,C  14)    -28.47  0.000016    0.02    -28.45   
   199. D(H  34,C  15,C  13,C  12)    149.19  0.000026   -0.00    149.18   
   200. D(H  33,C  15,C  13,C  14)   -144.78  0.000000    0.03   -144.75   
   201. D(H  33,C  15,C  13,C  12)     32.88  0.000010    0.01     32.89   
   202. D(C  10,C  16,C   5,C   2)     -1.10  0.000008   -0.03     -1.13   
   203. D(O  17,C  16,C  10,C  11)      2.69  0.000021   -0.01      2.68   
   204. D(O  17,C  16,C  10,C   8)   -178.44  0.000035   -0.02   -178.46   
   205. D(C   5,C  16,C  10,C  11)   -176.12 -0.000014    0.03   -176.09   
   206. D(C   5,C  16,C  10,C   8)      2.75  0.000000    0.02      2.77   
   207. D(O  17,C  16,C   5,O   6)      3.08 -0.000019    0.02      3.10   
   208. D(O  17,C  16,C   5,C   2)   -179.98 -0.000022    0.01   -179.97   
   209. D(C  10,C  16,C   5,O   6)   -178.04  0.000011   -0.02   -178.06   
   210. D(H  50,O  17,C  16,C  10)     25.94 -0.000040    0.05     25.99   
   211. D(H  50,O  17,C  16,C   5)   -155.20 -0.000008    0.01   -155.19   
   212. D(C  38,C  35,C  15,H  34)     62.47 -0.000001    0.18     62.65   
   213. D(C  38,C  35,C  15,H  33)    177.20 -0.000007    0.17    177.37   
   214. D(C  38,C  35,C  15,C  13)    -59.33  0.000009    0.16    -59.16   
   215. D(H  37,C  35,C  15,H  34)   -175.89 -0.000006    0.18   -175.71   
   216. D(H  37,C  35,C  15,H  33)    -61.16 -0.000013    0.17    -60.99   
   217. D(H  37,C  35,C  15,C  13)     62.31  0.000004    0.16     62.47   
   218. D(H  36,C  35,C  15,H  34)    -61.47  0.000007    0.18    -61.29   
   219. D(H  36,C  35,C  15,H  33)     53.26  0.000000    0.17     53.43   
   220. D(H  36,C  35,C  15,C  13)    176.74  0.000017    0.16    176.90   
   221. D(C  40,C  38,C  35,H  37)    135.32  0.000032   -0.69    134.63   
   222. D(C  40,C  38,C  35,H  36)     18.70  0.000018   -0.69     18.01   
   223. D(C  40,C  38,C  35,C  15)   -103.27  0.000042   -0.69   -103.97   
   224. D(H  39,C  38,C  35,H  37)    -44.73  0.000017   -0.62    -45.35   
   225. D(H  39,C  38,C  35,H  36)   -161.34  0.000004   -0.62   -161.96   
   226. D(H  39,C  38,C  35,C  15)     76.68  0.000028   -0.62     76.06   
   227. D(C  45,C  40,C  38,H  39)      0.34  0.000020   -0.08      0.26   
   228. D(C  45,C  40,C  38,C  35)   -179.71  0.000005   -0.01   -179.72   
   229. D(C  41,C  40,C  38,H  39)   -179.71  0.000017   -0.06   -179.77   
   230. D(C  41,C  40,C  38,C  35)      0.24  0.000002    0.02      0.26   
   231. D(H  44,C  41,C  40,C  45)    -60.22 -0.000012    0.41    -59.81   
   232. D(H  44,C  41,C  40,C  38)    119.83 -0.000009    0.39    120.22   
   233. D(H  43,C  41,C  40,C  45)    178.67 -0.000005    0.40    179.07   
   234. D(H  43,C  41,C  40,C  38)     -1.29 -0.000003    0.37     -0.91   
   235. D(H  42,C  41,C  40,C  45)     57.08 -0.000015    0.40     57.48   
   236. D(H  42,C  41,C  40,C  38)   -122.88 -0.000012    0.38   -122.50   
   237. D(H  48,C  45,C  40,C  41)     58.42 -0.000026    0.36     58.78   
   238. D(H  48,C  45,C  40,C  38)   -121.63 -0.000029    0.38   -121.24   
   239. D(H  47,C  45,C  40,C  41)    -59.55 -0.000022    0.36    -59.18   
   240. D(H  47,C  45,C  40,C  38)    120.41 -0.000024    0.38    120.79   
   241. D(H  46,C  45,C  40,C  41)    179.49  0.000004    0.34    179.83   
   242. D(H  46,C  45,C  40,C  38)     -0.55  0.000002    0.36     -0.19   
    ----------------------------------------------------------------------------

         *************************************************************
         *                GEOMETRY OPTIMIZATION CYCLE 108            *
         *************************************************************
---------------------------------
CARTESIAN COORDINATES (ANGSTROEM)
---------------------------------
  O      4.861320   -1.449676   -0.272607
  C      3.584344   -0.958451   -0.137252
  C      3.465787    0.269145    0.532388
  O      4.576330    0.901600    1.046039
  C      5.386197    1.579839    0.074086
  C      2.195277    0.818279    0.748416
  O      2.078061    1.980182    1.477473
  C      1.739040    3.146506    0.713162
  C      2.453494   -1.639444   -0.625421
  C      2.695108   -2.963755   -1.322715
  C      1.174513   -1.067550   -0.437830
  C     -0.109092   -1.677071   -0.990631
  C     -1.126475   -2.024341    0.082763
  C     -2.462737   -1.851515    0.029533
  C     -3.337519   -2.315209    1.172115
  C     -3.189549   -1.248284   -1.162965
  C      1.060258    0.142478    0.273578
  O     -0.159239    0.734737    0.517394
  H      6.209861    2.036676    0.628412
  H      4.811245    2.362923   -0.435852
  H      5.787036    0.878731   -0.665524
  H      1.711491    3.977876    1.422003
  H      0.758571    3.038657    0.237600
  H      2.498453    3.346205   -0.053267
  H      3.243762   -2.832893   -2.266826
  H      1.773052   -3.493569   -1.561529
  H      3.289531   -3.638196   -0.690850
  H      0.120956   -2.582651   -1.560334
  H     -0.545492   -0.976045   -1.713005
  H     -0.707573   -2.497357    0.972513
  H     -2.746061   -2.685137    2.016252
  H     -4.003123   -3.123812    0.837808
  H     -3.987258   -1.505959    1.528003
  H     -2.672382   -1.512593   -2.092698
  H     -4.190393   -1.694480   -1.224023
  C     -3.351185    0.301532   -1.138020
  H     -3.836968    0.593147   -2.075607
  H     -2.348833    0.751410   -1.154968
  C     -4.103338    0.845380    0.050784
  H     -3.536250    0.867931    0.983191
  C     -5.368959    1.298040    0.094231
  C     -6.310932    1.342371   -1.086029
  H     -6.666718    2.368255   -1.258072
  H     -5.861843    0.978938   -2.013829
  H     -7.205438    0.735886   -0.884298
  C     -5.961211    1.817005    1.385074
  H     -5.246779    1.764069    2.213545
  H     -6.284881    2.862456    1.277110
  H     -6.856809    1.244292    1.666225
  H      4.852146   -2.226625   -0.854597
  H     -0.846795    0.038024    0.515449

----------------------------
CARTESIAN COORDINATES (A.U.)
----------------------------
  NO LB      ZA    FRAG     MASS         X           Y           Z
   0 O     8.0000    0    15.999    9.186564   -2.739491   -0.515152
   1 C     6.0000    0    12.011    6.773428   -1.811211   -0.259369
   2 C     6.0000    0    12.011    6.549388    0.508611    1.006067
   3 O     8.0000    0    15.999    8.648011    1.703776    1.976728
   4 C     6.0000    0    12.011   10.178436    2.985464    0.140002
   5 C     6.0000    0    12.011    4.148473    1.546324    1.414301
   6 O     8.0000    0    15.999    3.926966    3.742001    2.792020
   7 C     6.0000    0    12.011    3.286310    5.946035    1.347681
   8 C     6.0000    0    12.011    4.636432   -3.098099   -1.181874
   9 C     6.0000    0    12.011    5.093015   -5.600685   -2.499570
  10 C     6.0000    0    12.011    2.219507   -2.017377   -0.827379
  11 C     6.0000    0    12.011   -0.206155   -3.169205   -1.872021
  12 C     6.0000    0    12.011   -2.128729   -3.825449    0.156399
  13 C     6.0000    0    12.011   -4.653899   -3.498857    0.055808
  14 C     6.0000    0    12.011   -6.306997   -4.375111    2.214976
  15 C     6.0000    0    12.011   -6.027374   -2.358914   -2.197685
  16 C     6.0000    0    12.011    2.003596    0.269245    0.516988
  17 O     8.0000    0    15.999   -0.300918    1.388453    0.977734
  18 H     1.0000    0     1.008   11.734937    3.848760    1.187526
  19 H     1.0000    0     1.008    9.091936    4.465277   -0.823641
  20 H     1.0000    0     1.008   10.935914    1.660560   -1.257659
  21 H     1.0000    0     1.008    3.234249    7.517097    2.687195
  22 H     1.0000    0     1.008    1.433491    5.742229    0.448998
  23 H     1.0000    0     1.008    4.721391    6.323411   -0.100660
  24 H     1.0000    0     1.008    6.129822   -5.353392   -4.283679
  25 H     1.0000    0     1.008    3.350584   -6.601888   -2.950863
  26 H     1.0000    0     1.008    6.216313   -6.875194   -1.305517
  27 H     1.0000    0     1.008    0.228574   -4.880503   -2.948604
  28 H     1.0000    0     1.008   -1.030830   -1.844458   -3.237110
  29 H     1.0000    0     1.008   -1.337118   -4.719320    1.837784
  30 H     1.0000    0     1.008   -5.189303   -5.074174    3.810165
  31 H     1.0000    0     1.008   -7.564807   -5.903149    1.583229
  32 H     1.0000    0     1.008   -7.534825   -2.845850    2.887507
  33 H     1.0000    0     1.008   -5.050071   -2.858386   -3.954626
  34 H     1.0000    0     1.008   -7.918694   -3.202102   -2.313068
  35 C     6.0000    0    12.011   -6.332821    0.569813   -2.150547
  36 H     1.0000    0     1.008   -7.250819    1.120885   -3.922329
  37 H     1.0000    0     1.008   -4.438652    1.419958   -2.182574
  38 C     6.0000    0    12.011   -7.754185    1.597537    0.095967
  39 H     1.0000    0     1.008   -6.682545    1.640151    1.857961
  40 C     6.0000    0    12.011  -10.145862    2.452939    0.178071
  41 C     6.0000    0    12.011  -11.925932    2.536714   -2.052297
  42 H     1.0000    0     1.008  -12.598271    4.475354   -2.377411
  43 H     1.0000    0     1.008  -11.077277    1.849925   -3.805585
  44 H     1.0000    0     1.008  -13.616304    1.390623   -1.671081
  45 C     6.0000    0    12.011  -11.265056    3.433642    2.617410
  46 H     1.0000    0     1.008   -9.914975    3.333607    4.182993
  47 H     1.0000    0     1.008  -11.876704    5.409258    2.413389
  48 H     1.0000    0     1.008  -12.957491    2.351372    3.148709
  49 H     1.0000    0     1.008    9.169228   -4.207712   -1.614955
  50 H     1.0000    0     1.008   -1.600211    0.071855    0.974057

--------------------------------
INTERNAL COORDINATES (ANGSTROEM)
--------------------------------
 O      0   0   0     0.000000000000     0.00000000     0.00000000
 C      1   0   0     1.374878690126     0.00000000     0.00000000
 C      2   1   0     1.403377068906   115.97468406     0.00000000
 O      3   2   1     1.377367816243   120.76328917   358.21792548
 C      4   3   2     1.435474074962   114.79271538    77.26751935
 C      3   2   1     1.400860631145   119.54455701   181.95519995
 O      6   3   2     1.376692314074   119.32252290   176.00915729
 C      7   6   3     1.435067800717   115.08715176   107.92861755
 C      2   1   3     1.407437627181   122.63237483   180.51979658
 C      9   2   1     1.516046541981   117.00953096   359.97045425
 C      9   2   1     1.413522325535   119.02644460   179.65569483
 C     11   9   2     1.524712023735   123.49626978   176.50736868
 C     12  11   9     1.519156660290   113.51618248   120.40804491
 C     13  12  11     1.348443029210   127.33415478   139.61649195
 C     14  13  12     1.511869353908   120.28095382   177.16424050
 C     14  13  12     1.521247465425   123.72621394   359.62566848
 C      6   3   2     1.403726304289   119.50189167   359.02225856
 O     17   6   3     1.377457544242   116.67809922   180.03444451
 H      5   4   3     1.092885939269   106.21674864   179.28582115
 H      5   4   3     1.097189596244   110.87128655    60.51544209
 H      5   4   3     1.095102508975   111.18056364   298.36992371
 H      8   7   6     1.092881789250   106.18684042   181.51853165
 H      8   7   6     1.095039539543   111.27089115    62.42417265
 H      8   7   6     1.097269569816   110.88085088   300.25497583
 H     10   9   2     1.099768312169   111.74086988   293.41608134
 H     10   9   2     1.089917710435   112.99059683   172.72348565
 H     10   9   2     1.098847013700   110.97011301    53.08776769
 H     12  11   9     1.094330389413   110.03424205   358.43596815
 H     12  11   9     1.097135425885   108.55099210   243.28136384
 H     13  12  11     1.091274495226   114.71466784   317.31692725
 H     15  14  13     1.095097195982   111.94096707     5.48159258
 H     15  14  13     1.099376210691   110.24795569   244.93822936
 H     15  14  13     1.097133927024   111.19747814   127.15421896
 H     16  14  13     1.096231988611   110.11027541    32.88752092
 H     16  14  13     1.097500253174   108.54757864   149.18266107
 C     16  14  13     1.558421020697   115.55354578   270.75531333
 H     36  16  14     1.095488065356   107.27870935   176.89756131
 H     36  16  14     1.098810818952   108.19801288    62.47304592
 C     36  16  14     1.508230904348   115.02007031   300.83685618
 H     39  36  16     1.091549490073   114.93921051    76.05598083
 C     39  36  16     1.344836482910   128.03618105   256.03314889
 C     41  39  36     1.510725614198   124.85019500     0.25602316
 H     42  41  39     1.099373164523   110.57488779   237.50257690
 H     42  41  39     1.092967117983   113.40545465   359.08902906
 H     42  41  39     1.099390997582   110.35152039   120.21648545
 C     41  39  36     1.512072320487   120.77807204   180.28024643
 H     46  41  39     1.095252907010   111.94189526   359.81190263
 H     46  41  39     1.099720777701   110.96193341   120.79321031
 H     46  41  39     1.099609578012   111.00989723   238.75782060
 H      1   2   3     0.970797051864   109.64465953   188.15761925
 H     18  17   6     0.978849647563   108.38952766   204.81011655

---------------------------
INTERNAL COORDINATES (A.U.)
---------------------------
 O      0   0   0     0.000000000000     0.00000000     0.00000000
 C      1   0   0     2.598144191703     0.00000000     0.00000000
 C      2   1   0     2.651998322858   115.97468406     0.00000000
 O      3   2   1     2.602847958377   120.76328917   358.21792548
 C      4   3   2     2.712652874023   114.79271538    77.26751935
 C      3   2   1     2.647242944657   119.54455701   181.95519995
 O      6   3   2     2.601571444274   119.32252290   176.00915729
 C      7   6   3     2.711885126963   115.08715176   107.92861755
 C      2   1   3     2.659671665947   122.63237483   180.51979658
 C      9   2   1     2.864912770623   117.00953096   359.97045425
 C      9   2   1     2.671170079444   119.02644460   179.65569483
 C     11   9   2     2.881288157956   123.49626978   176.50736868
 C     12  11   9     2.870790042470   113.51618248   120.40804491
 C     13  12  11     2.548188032403   127.33415478   139.61649195
 C     14  13  12     2.857019029155   120.28095382   177.16424050
 C     14  13  12     2.874741091575   123.72621394   359.62566848
 C      6   3   2     2.652658282087   119.50189167   359.02225856
 O     17   6   3     2.603017519721   116.67809922   180.03444451
 H      5   4   3     2.065255120832   106.21674864   179.28582115
 H      5   4   3     2.073387853888   110.87128655    60.51544209
 H      5   4   3     2.069443830533   111.18056364   298.36992371
 H      8   7   6     2.065247278432   106.18684042   181.51853165
 H      8   7   6     2.069324835551   111.27089115    62.42417265
 H      8   7   6     2.073538982038   110.88085088   300.25497583
 H     10   9   2     2.078260920765   111.74086988   293.41608134
 H     10   9   2     2.059645981232   112.99059683   172.72348565
 H     10   9   2     2.076519918970   110.97011301    53.08776769
 H     12  11   9     2.067984736018   110.03424205   358.43596815
 H     12  11   9     2.073285486745   108.55099210   243.28136384
 H     13  12  11     2.062209932911   114.71466784   317.31692725
 H     15  14  13     2.069433790430   111.94096707     5.48159258
 H     15  14  13     2.077519956354   110.24795569   244.93822936
 H     15  14  13     2.073282654309   111.19747814   127.15421896
 H     16  14  13     2.071578237719   110.11027541    32.88752092
 H     16  14  13     2.073974910408   108.54757864   149.18266107
 C     16  14  13     2.944988930463   115.55354578   270.75531333
 H     36  16  14     2.070172426502   107.27870935   176.89756131
 H     36  16  14     2.076451520809   108.19801288    62.47304592
 C     36  16  14     2.850143355934   115.02007031   300.83685618
 H     39  36  16     2.062729597860   114.93921051    76.05598083
 C     39  36  16     2.541372647605   128.03618105   256.03314889
 C     41  39  36     2.854857674335   124.85019500     0.25602316
 H     42  41  39     2.077514199931   110.57488779   237.50257690
 H     42  41  39     2.065408526370   113.40545465   359.08902906
 H     42  41  39     2.077547899528   110.35152039   120.21648545
 C     41  39  36     2.857402580404   120.77807204   180.28024643
 H     46  41  39     2.069728041629   111.94189526   359.81190263
 H     46  41  39     2.078171093637   110.96193341   120.79321031
 H     46  41  39     2.077960956679   111.00989723   238.75782060
 H      1   2   3     1.834540559640   109.64465953   188.15761925
 H     18  17   6     1.849757760179   108.38952766   204.81011655


           ************************************************************
           *        Program running with 4 parallel MPI-processes     *
           *              working on a common directory               *
           ************************************************************
------------------------------------------------------------------------------
                   ___                                                        
                  /   \      - P O W E R E D   B Y -                         
                 /     \                                                     
                 |  |  |   _    _      __       _____    __    __             
                 |  |  |  | |  | |    /  \     |  _  \  |  |  /  |          
                  \  \/   | |  | |   /    \    | | | |  |  | /  /          
                 / \  \   | |__| |  /  /\  \   | |_| |  |  |/  /          
                |  |  |   |  __  | /  /__\  \  |    /   |      \           
                |  |  |   | |  | | |   __   |  |    \   |  |\   \          
                \     /   | |  | | |  |  |  |  | |\  \  |  | \   \       
                 \___/    |_|  |_| |__|  |__|  |_| \__\ |__|  \__/        
                                                                              
                      - O R C A' S   B I G   F R I E N D -                    
                                      &                                       
                       - I N T E G R A L  F E E D E R -                       
                                                                              
 v1 FN, 2020, v2 2021                                                         
------------------------------------------------------------------------------


Reading SHARK input file UQ2_2e_2H_B3LYP_631Gd_opt.SHARKINP.tmp ... ok
----------------------
SHARK INTEGRAL PACKAGE
----------------------

Number of atoms                             ...     51
Number of basis functions                   ...    378
Number of shells                            ...    194
Maximum angular momentum                    ...      2
Integral batch strategy                     ... SHARK/LIBINT Hybrid
RI-J (if used) integral strategy            ... SPLIT-RIJ (Revised 2003 algorithm where possible)
Printlevel                                  ...      1
Contraction scheme used                     ... SEGMENTED contraction
Coulomb Range Separation                    ... NOT USED
Exchange Range Separation                   ... NOT USED
Finite Nucleus Model                        ... NOT USED
Auxiliary Coulomb fitting basis             ... AVAILABLE
   # of basis functions in Aux-J            ...   1435
   # of shells in Aux-J                     ...    485
   Maximum angular momentum in Aux-J        ...      4
Auxiliary J/K fitting basis                 ... NOT available
Auxiliary Correlation fitting basis         ... NOT available
Auxiliary 'external' fitting basis          ... NOT available
Integral threshold                          ...     2.500000e-11
Primitive cut-off                           ...     2.500000e-12
Primitive pair pre-selection threshold      ...     2.500000e-12

Calculating pre-screening integrals         ... done (  0.1 sec) Dimension = 194
Organizing shell pair data                  ... done (  0.1 sec)
Shell pair information
Total number of shell pairs                 ...     18915
Shell pairs after pre-screening             ...     12391
Total number of primitive shell pairs       ...    105220
Primitive shell pairs kept                  ...     37557
          la=0 lb=0:   4885 shell pairs
          la=1 lb=0:   4097 shell pairs
          la=1 lb=1:    874 shell pairs
          la=2 lb=0:   1649 shell pairs
          la=2 lb=1:    736 shell pairs
          la=2 lb=2:    150 shell pairs

Calculating one electron integrals          ... done (  0.0 sec)
Calculating RI/J V-Matrix + Cholesky decomp.... done (  0.1 sec)
Calculating Nuclear repulsion               ... done (  0.0 sec) ENN=   1975.556558149080 Eh

SHARK setup successfully completed in   0.5 seconds

Maximum memory used throughout the entire GTOINT-calculation: 30.2 MB
[1717847754.467472] [eu-a2p-477:74386:0]          mpool.c:38   UCX  WARN  object 0x2c90880 was not returned to mpool ucp_requests
[1717847754.467502] [eu-a2p-477:74386:0]          mpool.c:38   UCX  WARN  object 0x2c90a40 was not returned to mpool ucp_requests
[1717847754.467506] [eu-a2p-477:74386:0]          mpool.c:38   UCX  WARN  object 0x2c90c00 was not returned to mpool ucp_requests
[1717847754.467510] [eu-a2p-477:74386:0]          mpool.c:38   UCX  WARN  object 0x2c90dc0 was not returned to mpool ucp_requests
[1717847754.467512] [eu-a2p-477:74386:0]          mpool.c:38   UCX  WARN  object 0x2c90f80 was not returned to mpool ucp_requests
[1717847754.467518] [eu-a2p-477:74386:0]          mpool.c:38   UCX  WARN  object 0x2c91140 was not returned to mpool ucp_requests
[1717847754.467522] [eu-a2p-477:74386:0]          mpool.c:38   UCX  WARN  object 0x2c91300 was not returned to mpool ucp_requests
[1717847754.467524] [eu-a2p-477:74386:0]          mpool.c:38   UCX  WARN  object 0x2c914c0 was not returned to mpool ucp_requests
[1717847754.467527] [eu-a2p-477:74386:0]          mpool.c:38   UCX  WARN  object 0x2c91680 was not returned to mpool ucp_requests
[1717847754.467529] [eu-a2p-477:74386:0]          mpool.c:38   UCX  WARN  object 0x2c91840 was not returned to mpool ucp_requests
[1717847754.467532] [eu-a2p-477:74386:0]          mpool.c:38   UCX  WARN  object 0x2c91a00 was not returned to mpool ucp_requests
[1717847754.467535] [eu-a2p-477:74386:0]          mpool.c:38   UCX  WARN  object 0x2c91bc0 was not returned to mpool ucp_requests
[1717847754.467538] [eu-a2p-477:74386:0]          mpool.c:38   UCX  WARN  object 0x2c91d80 was not returned to mpool ucp_requests
[1717847754.467540] [eu-a2p-477:74386:0]          mpool.c:38   UCX  WARN  object 0x2c91f40 was not returned to mpool ucp_requests
[1717847754.467543] [eu-a2p-477:74386:0]          mpool.c:38   UCX  WARN  object 0x2c92100 was not returned to mpool ucp_requests
[1717847754.467545] [eu-a2p-477:74386:0]          mpool.c:38   UCX  WARN  object 0x2c922c0 was not returned to mpool ucp_requests
[1717847754.467548] [eu-a2p-477:74386:0]          mpool.c:38   UCX  WARN  object 0x2c92480 was not returned to mpool ucp_requests
[1717847754.467550] [eu-a2p-477:74386:0]          mpool.c:38   UCX  WARN  object 0x2c92640 was not returned to mpool ucp_requests
[1717847754.467553] [eu-a2p-477:74386:0]          mpool.c:38   UCX  WARN  object 0x2c92800 was not returned to mpool ucp_requests
[1717847754.467555] [eu-a2p-477:74386:0]          mpool.c:38   UCX  WARN  object 0x2c929c0 was not returned to mpool ucp_requests
[1717847754.467558] [eu-a2p-477:74386:0]          mpool.c:38   UCX  WARN  object 0x2c92b80 was not returned to mpool ucp_requests
[1717847754.467560] [eu-a2p-477:74386:0]          mpool.c:38   UCX  WARN  object 0x2c92d40 was not returned to mpool ucp_requests
[1717847754.467772] [eu-a2p-477:74385:0]          mpool.c:38   UCX  WARN  object 0x44b4880 was not returned to mpool ucp_requests
[1717847754.467792] [eu-a2p-477:74385:0]          mpool.c:38   UCX  WARN  object 0x44b4a40 was not returned to mpool ucp_requests
[1717847754.467796] [eu-a2p-477:74385:0]          mpool.c:38   UCX  WARN  object 0x44b4c00 was not returned to mpool ucp_requests
[1717847754.467799] [eu-a2p-477:74385:0]          mpool.c:38   UCX  WARN  object 0x44b4dc0 was not returned to mpool ucp_requests
[1717847754.467802] [eu-a2p-477:74385:0]          mpool.c:38   UCX  WARN  object 0x44b4f80 was not returned to mpool ucp_requests
[1717847754.467805] [eu-a2p-477:74385:0]          mpool.c:38   UCX  WARN  object 0x44b5140 was not returned to mpool ucp_requests
[1717847754.467807] [eu-a2p-477:74385:0]          mpool.c:38   UCX  WARN  object 0x44b5300 was not returned to mpool ucp_requests
[1717847754.467810] [eu-a2p-477:74385:0]          mpool.c:38   UCX  WARN  object 0x44b54c0 was not returned to mpool ucp_requests
[1717847754.467812] [eu-a2p-477:74385:0]          mpool.c:38   UCX  WARN  object 0x44b5680 was not returned to mpool ucp_requests
[1717847754.467815] [eu-a2p-477:74385:0]          mpool.c:38   UCX  WARN  object 0x44b5840 was not returned to mpool ucp_requests
[1717847754.467817] [eu-a2p-477:74385:0]          mpool.c:38   UCX  WARN  object 0x44b5a00 was not returned to mpool ucp_requests
[1717847754.467820] [eu-a2p-477:74385:0]          mpool.c:38   UCX  WARN  object 0x44b5bc0 was not returned to mpool ucp_requests
[1717847754.467823] [eu-a2p-477:74385:0]          mpool.c:38   UCX  WARN  object 0x44b5d80 was not returned to mpool ucp_requests
[1717847754.467825] [eu-a2p-477:74385:0]          mpool.c:38   UCX  WARN  object 0x44b5f40 was not returned to mpool ucp_requests
[1717847754.467828] [eu-a2p-477:74385:0]          mpool.c:38   UCX  WARN  object 0x44b6100 was not returned to mpool ucp_requests
[1717847754.467830] [eu-a2p-477:74385:0]          mpool.c:38   UCX  WARN  object 0x44b62c0 was not returned to mpool ucp_requests
[1717847754.467833] [eu-a2p-477:74385:0]          mpool.c:38   UCX  WARN  object 0x44b6480 was not returned to mpool ucp_requests
[1717847754.467835] [eu-a2p-477:74385:0]          mpool.c:38   UCX  WARN  object 0x44b6640 was not returned to mpool ucp_requests
[1717847754.467838] [eu-a2p-477:74385:0]          mpool.c:38   UCX  WARN  object 0x44b6800 was not returned to mpool ucp_requests
[1717847754.467840] [eu-a2p-477:74385:0]          mpool.c:38   UCX  WARN  object 0x44b69c0 was not returned to mpool ucp_requests
[1717847754.467843] [eu-a2p-477:74385:0]          mpool.c:38   UCX  WARN  object 0x44b6b80 was not returned to mpool ucp_requests
[1717847754.467845] [eu-a2p-477:74385:0]          mpool.c:38   UCX  WARN  object 0x44b6d40 was not returned to mpool ucp_requests
[1717847754.483861] [eu-a2p-477:74384:0]          mpool.c:38   UCX  WARN  object 0x3789840 was not returned to mpool ucp_requests
[1717847754.483888] [eu-a2p-477:74384:0]          mpool.c:38   UCX  WARN  object 0x3789a00 was not returned to mpool ucp_requests
[1717847754.483893] [eu-a2p-477:74384:0]          mpool.c:38   UCX  WARN  object 0x3789bc0 was not returned to mpool ucp_requests
[1717847754.483897] [eu-a2p-477:74384:0]          mpool.c:38   UCX  WARN  object 0x3789d80 was not returned to mpool ucp_requests
[1717847754.483900] [eu-a2p-477:74384:0]          mpool.c:38   UCX  WARN  object 0x3789f40 was not returned to mpool ucp_requests
[1717847754.483903] [eu-a2p-477:74384:0]          mpool.c:38   UCX  WARN  object 0x378a2c0 was not returned to mpool ucp_requests
[1717847754.483906] [eu-a2p-477:74384:0]          mpool.c:38   UCX  WARN  object 0x378a480 was not returned to mpool ucp_requests
[1717847754.483910] [eu-a2p-477:74384:0]          mpool.c:38   UCX  WARN  object 0x378a640 was not returned to mpool ucp_requests
[1717847754.483913] [eu-a2p-477:74384:0]          mpool.c:38   UCX  WARN  object 0x378a800 was not returned to mpool ucp_requests
[1717847754.483916] [eu-a2p-477:74384:0]          mpool.c:38   UCX  WARN  object 0x378a9c0 was not returned to mpool ucp_requests
[1717847754.483919] [eu-a2p-477:74384:0]          mpool.c:38   UCX  WARN  object 0x378ab80 was not returned to mpool ucp_requests
[1717847754.483922] [eu-a2p-477:74384:0]          mpool.c:38   UCX  WARN  object 0x378ad40 was not returned to mpool ucp_requests


           ************************************************************
           *        Program running with 4 parallel MPI-processes     *
           *              working on a common directory               *
           ************************************************************

Diagonalization of the overlap matrix:
Smallest eigenvalue                        ... 2.961e-04
Time for diagonalization                   ...    0.022 sec
Threshold for overlap eigenvalues          ... 1.000e-08
Number of eigenvalues below threshold      ... 0
Time for construction of square roots      ...    0.010 sec
Total time needed                          ...    0.033 sec

-------------------
DFT GRID GENERATION
-------------------

General Integration Accuracy     IntAcc      ... 4.959
Radial Grid Type                 RadialGrid  ... OptM3 with GC (2021)
Angular Grid (max. ang.)         AngularGrid ... 6 (Lebedev-590)
Angular grid pruning method      GridPruning ... 4 (adaptive)
Weight generation scheme         WeightScheme... Becke
Basis function cutoff            BFCut       ... 1.0000e-11
Integration weight cutoff        WCut        ... 1.0000e-14
Angular grids for H and He will be reduced by one unit
Partially contracted basis set               ... off
Rotationally invariant grid construction     ... off

Total number of grid points                  ...   563997
Total number of batches                      ...     8835
Average number of points per batch           ...       63
Average number of grid points per atom       ...    11059
Time for grid setup =    7.681 sec

--------------------
COSX GRID GENERATION
--------------------

GRIDX 1
-------
General Integration Accuracy     IntAcc      ... 4.020
Radial Grid Type                 RadialGrid  ... OptM3 with GC (2021)
Angular Grid (max. ang.)         AngularGrid ... 2 (Lebedev-110)
Angular grid pruning method      GridPruning ... 4 (adaptive)
Weight generation scheme         WeightScheme... Becke
Basis function cutoff            BFCut       ... 1.0000e-11
Integration weight cutoff        WCut        ... 1.0000e-14
Angular grids for H and He will be reduced by one unit
Partially contracted basis set               ... on
Rotationally invariant grid construction     ... off

Total number of grid points                  ...    60750
Total number of batches                      ...      975
Average number of points per batch           ...       62
Average number of grid points per atom       ...     1191
UseSFitting                                  ... on

GRIDX 2
-------
General Integration Accuracy     IntAcc      ... 4.338
Radial Grid Type                 RadialGrid  ... OptM3 with GC (2021)
Angular Grid (max. ang.)         AngularGrid ... 3 (Lebedev-194)
Angular grid pruning method      GridPruning ... 4 (adaptive)
Weight generation scheme         WeightScheme... Becke
Basis function cutoff            BFCut       ... 1.0000e-11
Integration weight cutoff        WCut        ... 1.0000e-14
Angular grids for H and He will be reduced by one unit
Partially contracted basis set               ... on
Rotationally invariant grid construction     ... off

Total number of grid points                  ...   132177
Total number of batches                      ...     2092
Average number of points per batch           ...       63
Average number of grid points per atom       ...     2592
UseSFitting                                  ... on

GRIDX 3
-------
General Integration Accuracy     IntAcc      ... 4.871
Radial Grid Type                 RadialGrid  ... OptM3 with GC (2021)
Angular Grid (max. ang.)         AngularGrid ... 4 (Lebedev-302)
Angular grid pruning method      GridPruning ... 4 (adaptive)
Weight generation scheme         WeightScheme... Becke
Basis function cutoff            BFCut       ... 1.0000e-11
Integration weight cutoff        WCut        ... 1.0000e-14
Angular grids for H and He will be reduced by one unit
Partially contracted basis set               ... on
Rotationally invariant grid construction     ... off

Total number of grid points                  ...   253132
Total number of batches                      ...     3982
Average number of points per batch           ...       63
Average number of grid points per atom       ...     4963
UseSFitting                                  ... on

Time for X-Grid setup             =    4.024 sec


--------------------
CPCM SOLVATION MODEL
--------------------
CPCM parameters:
  Epsilon                                         ...      80.4000
  Refrac                                          ...       1.3300
  Rsolv                                           ...       1.3000
  Surface type                                    ... GAUSSIAN VDW
  Epsilon function type                           ...         CPCM
Radii:
 Radius for O  used is    3.4469 Bohr (=   1.8240 Ang.)
 Radius for C  used is    3.8550 Bohr (=   2.0400 Ang.)
 Radius for H  used is    2.4944 Bohr (=   1.3200 Ang.)
Calculating surface                               ...        done! (  0.0s)
GEPOL surface points                              ...         2681
GEPOL Volume                                      ...    2773.6956
GEPOL Surface-area                                ...    1430.4867
Calculating surface distance matrix               ...        done! (  0.1s)
Performing Cholesky decomposition & store         ...        done! (  0.4s)
Overall time for CPCM initialization              ...                 0.4s
--------------
SCF ITERATIONS
--------------
ITER       Energy         Delta-E        Max-DP      RMS-DP      [F,P]     Damp
               ***  Starting incremental Fock matrix formation  ***
                      *** Initiating the SOSCF procedure ***
                      *** Re-Reading the Fockian *** 
                      *** Removing any level shift *** 
ITER      Energy       Delta-E        Grad      Rot      Max-DP    RMS-DP
  0  -1041.06157688 -1041.0615768780  0.000785  0.000785  0.002419  0.000031
               *** Restarting incremental Fock matrix formation ***
  1  -1041.06167009  -0.0000932090  0.000241  0.000661  0.001220  0.000019
  2  -1041.06168127  -0.0000111845  0.000039  0.000130  0.000199  0.000003
  3  -1041.06168141  -0.0000001342  0.000033  0.000069  0.000109  0.000002
  4  -1041.06168146  -0.0000000571  0.000020  0.000035  0.000053  0.000001
  5  -1041.06168148  -0.0000000191  0.000006  0.000016  0.000026  0.000000
  6  -1041.06168148   0.0000000015  0.000006  0.000013  0.000017  0.000000
                  ***Gradient check signals convergence***
              ***Rediagonalizing the Fockian in SOSCF/NRSCF***

               *****************************************************
               *                     SUCCESS                       *
               *           SCF CONVERGED AFTER   7 CYCLES          *
               *****************************************************

Old exchange energy                            =    -28.299270447 Eh
New exchange energy                            =    -28.299274563 Eh
Exchange energy change after final integration =     -0.000004115 Eh
Total energy after final integration           =  -1041.061685584 Eh
Final COS-X integration done in                =    29.114 sec
Total Energy       :        -1041.06168558 Eh          -28328.72867 eV
  Last Energy change         ...    1.1174e-08  Tolerance :   1.0000e-08
  Last MAX-Density change    ...    4.8850e-15  Tolerance :   1.0000e-07
             **** THE GBW FILE WAS UPDATED (UQ2_2e_2H_B3LYP_631Gd_opt.gbw) ****
             **** DENSITY UQ2_2e_2H_B3LYP_631Gd_opt.scfp WAS UPDATED ****
             **** ENERGY FILE WAS UPDATED (UQ2_2e_2H_B3LYP_631Gd_opt.en.tmp) ****
             **** THE GBW FILE WAS UPDATED (UQ2_2e_2H_B3LYP_631Gd_opt.gbw) ****
             **** DENSITY UQ2_2e_2H_B3LYP_631Gd_opt.scfp WAS UPDATED ****
Total SCF time: 0 days 0 hours 2 min 34 sec 

Maximum memory used throughout the entire SCF-calculation: 202.9 MB

-------------------------   --------------------
FINAL SINGLE POINT ENERGY     -1041.061685584445
-------------------------   --------------------


           ************************************************************
           *        Program running with 4 parallel MPI-processes     *
           *              working on a common directory               *
           ************************************************************
------------------------------------------------------------------------------
                         ORCA SCF GRADIENT CALCULATION
------------------------------------------------------------------------------

 ... reading COSX grid (gridx3)
Gradient of the Kohn-Sham DFT energy:
Kohn-Sham wavefunction type      ... RKS
Hartree-Fock exchange scaling    ...    0.200
Number of operators              ...    1
Number of atoms                  ...   51
Basis set dimensions             ...  378
Integral neglect threshold       ... 2.5e-11
Integral primitive cutoff        ... 2.5e-12
SHARK Integral package           ... ON

Nuc. rep. gradient       (SHARK) ... done (  0.0 sec)
HCore & Overlap gradient (SHARK) ... done (  0.6 sec)
RI-J gradient            (SHARK) ... done (  2.2 sec)
COSX-gradient                    ... done ( 36.5 sec)
Exchange-correlation gradient    ... done

------------------
CARTESIAN GRADIENT
------------------

   1   O   :   -0.000004712    0.000009740   -0.000003088
   2   C   :    0.000009901   -0.000017649   -0.000011421
   3   C   :   -0.000051565   -0.000035000   -0.000028133
   4   O   :    0.000004721    0.000030942    0.000036925
   5   C   :   -0.000012998   -0.000008057   -0.000014422
   6   C   :    0.000014535    0.000025448   -0.000008838
   7   O   :    0.000019444   -0.000001234    0.000014251
   8   C   :   -0.000015147   -0.000005223   -0.000009735
   9   C   :    0.000020326   -0.000010917    0.000007470
  10   C   :    0.000011884    0.000049807   -0.000018187
  11   C   :   -0.000004670   -0.000009558   -0.000032251
  12   C   :    0.000075865    0.000036287    0.000081353
  13   C   :   -0.000063745    0.000021756   -0.000065309
  14   C   :    0.000038319   -0.000054482    0.000008548
  15   C   :   -0.000028120    0.000087665    0.000023751
  16   C   :   -0.000006922   -0.000008294    0.000024458
  17   C   :    0.000019914    0.000015253   -0.000025632
  18   O   :   -0.000070896   -0.000022230    0.000038153
  19   H   :    0.000006276    0.000000023   -0.000003628
  20   H   :   -0.000007047    0.000003797    0.000010436
  21   H   :    0.000008393    0.000009849    0.000004411
  22   H   :   -0.000007840    0.000004087   -0.000001496
  23   H   :   -0.000000797    0.000008300    0.000005054
  24   H   :    0.000001458   -0.000001094    0.000008116
  25   H   :    0.000000376   -0.000001606   -0.000002208
  26   H   :    0.000003446   -0.000017630    0.000029349
  27   H   :   -0.000012338   -0.000010342   -0.000003404
  28   H   :   -0.000046801   -0.000019012    0.000002189
  29   H   :    0.000013682    0.000016941   -0.000008679
  30   H   :    0.000019938   -0.000006303   -0.000007954
  31   H   :   -0.000009783   -0.000007118    0.000005694
  32   H   :    0.000036156   -0.000032581   -0.000033067
  33   H   :    0.000014335   -0.000020099    0.000020486
  34   H   :    0.000003935   -0.000022256   -0.000015713
  35   H   :   -0.000003138    0.000033233   -0.000026397
  36   C   :    0.000048299    0.000030511   -0.000064611
  37   H   :   -0.000009865   -0.000007057    0.000004814
  38   H   :   -0.000020672    0.000002878   -0.000004848
  39   C   :    0.000023553   -0.000015342    0.000047616
  40   H   :   -0.000019703    0.000002771    0.000000420
  41   C   :   -0.000015411   -0.000022055    0.000015533
  42   C   :    0.000024277    0.000010290   -0.000025100
  43   H   :   -0.000004260   -0.000004668   -0.000007990
  44   H   :   -0.000008020    0.000008196   -0.000001482
  45   H   :    0.000000902   -0.000013677    0.000022867
  46   C   :   -0.000010850   -0.000032712   -0.000002169
  47   H   :   -0.000000449    0.000018354   -0.000004735
  48   H   :    0.000008698   -0.000000293    0.000005397
  49   H   :   -0.000004908    0.000003031   -0.000012298
  50   H   :   -0.000005958    0.000004993    0.000002784
  51   H   :    0.000029663    0.000010842   -0.000025784

Difference to translation invariance:
           :    0.0000116832    0.0000385087   -0.0000485044

Difference to rotation invariance:
           :    0.0002546901   -0.0004280050    0.0009439233

Norm of the cartesian gradient     ...    0.0003016763
RMS gradient                       ...    0.0000243891
MAX gradient                       ...    0.0000876649

-------
TIMINGS
-------

Total SCF gradient time            ...       55.988 sec

One electron gradient       ....       0.562 sec  (  1.0%)
RI-J Coulomb gradient       ....       2.190 sec  (  3.9%)
COSX gradient               ....      36.523 sec  ( 65.2%)
XC gradient                 ....      13.906 sec  ( 24.8%)
CPCM gradient               ....       1.172 sec  (  2.1%)
   A-Matrix (El+Nuc)        ....       0.282 sec  (  0.5%)
   Potential                ....       0.890 sec  (  1.6%)

Maximum memory used throughout the entire SCFGRAD-calculation: 125.2 MB
------------------------------------------------------------------------------
                         ORCA GEOMETRY RELAXATION STEP
------------------------------------------------------------------------------

Reading the OPT-File                    .... done
Getting information on internals        .... done
Copying old internal coords+grads       .... done
Making the new internal coordinates     .... (new redundants).... done
Validating the new internal coordinates .... (new redundants).... done
Calculating the B-matrix                .... done
Calculating the G,G- and P matrices     .... done
Transforming gradient to internals      .... done
Projecting the internal gradient        .... done
Number of atoms                         ....  51
Number of internal coordinates          .... 242
Current Energy                          .... -1041.061685584 Eh
Current gradient norm                   ....     0.000301676 Eh/bohr
Maximum allowed component of the step   ....  0.300
Current trust radius                    ....  0.300
Updating the Hessian (BFGS)             .... done
Forming the augmented Hessian           .... done
Diagonalizing the augmented Hessian     .... done
Last element of RFO vector              ....  0.999961020
Lowest eigenvalues of augmented Hessian:
 -0.000000630  0.001467472  0.002167927  0.002955440  0.009392464
Length of the computed step             ....  0.008829708
The final length of the internal step   ....  0.008829708
Converting the step to cartesian space:
 Initial RMS(Int)=    0.0005675951
Transforming coordinates:
 Iter   0:  RMS(Cart)=    0.0023851471 RMS(Int)=    0.0005676154
 Iter   1:  RMS(Cart)=    0.0000026362 RMS(Int)=    0.0000009980
 Iter   2:  RMS(Cart)=    0.0000000049 RMS(Int)=    0.0000000016
done
Storing new coordinates                 .... done

                                .--------------------.
          ----------------------|Geometry convergence|-------------------------
          Item                value                   Tolerance       Converged
          ---------------------------------------------------------------------
          Energy change      -0.0000029365            0.0000002000      NO
          RMS gradient        0.0000188435            0.0000080000      NO
          MAX gradient        0.0000838903            0.0000300000      NO
          RMS step            0.0005675951            0.0001000000      NO
          MAX step            0.0026728039            0.0002000000      NO
          ........................................................
          Max(Bonds)      0.0001      Max(Angles)    0.02
          Max(Dihed)        0.15      Max(Improp)    0.00
          ---------------------------------------------------------------------

The optimization has not yet converged - more geometry cycles are needed


    ---------------------------------------------------------------------------
                         Redundant Internal Coordinates
                            (Angstroem and degrees)

        Definition                    Value    dE/dq     Step     New-Value
    ----------------------------------------------------------------------------
     1. B(C   1,O   0)                1.3749 -0.000015  0.0000    1.3749   
     2. B(C   2,C   1)                1.4034  0.000016 -0.0000    1.4033   
     3. B(O   3,C   2)                1.3774  0.000021 -0.0000    1.3774   
     4. B(C   4,O   3)                1.4355 -0.000001  0.0000    1.4355   
     5. B(C   5,C   2)                1.4009 -0.000011  0.0000    1.4009   
     6. B(O   6,C   5)                1.3767  0.000003  0.0000    1.3767   
     7. B(C   7,O   6)                1.4351  0.000005  0.0000    1.4351   
     8. B(C   8,C   1)                1.4074 -0.000022  0.0000    1.4075   
     9. B(C   9,C   8)                1.5160 -0.000013  0.0000    1.5161   
    10. B(C  10,C   8)                1.4135 -0.000009  0.0000    1.4135   
    11. B(C  11,C  10)                1.5247 -0.000061  0.0001    1.5248   
    12. B(C  12,C  11)                1.5192 -0.000039  0.0001    1.5192   
    13. B(C  13,C  12)                1.3484 -0.000055  0.0000    1.3485   
    14. B(C  14,C  13)                1.5119  0.000006 -0.0000    1.5119   
    15. B(C  15,C  13)                1.5212  0.000013  0.0000    1.5212   
    16. B(C  16,C  10)                1.4083 -0.000015  0.0000    1.4083   
    17. B(C  16,C   5)                1.4037 -0.000014  0.0000    1.4037   
    18. B(O  17,C  16)                1.3775  0.000033 -0.0000    1.3774   
    19. B(H  18,C   4)                1.0929  0.000001 -0.0000    1.0929   
    20. B(H  19,C   4)                1.0972 -0.000001  0.0000    1.0972   
    21. B(H  20,C   4)                1.0951 -0.000003  0.0000    1.0951   
    22. B(H  21,C   7)                1.0929  0.000000 -0.0000    1.0929   
    23. B(H  22,C   7)                1.0950 -0.000003  0.0000    1.0950   
    24. B(H  23,C   7)                1.0973 -0.000003  0.0000    1.0973   
    25. B(H  24,C   9)                1.0998 -0.000001  0.0000    1.0998   
    26. B(H  25,C   9)                1.0899  0.000002 -0.0000    1.0899   
    27. B(H  26,C   9)                1.0988 -0.000001  0.0000    1.0989   
    28. B(H  27,C  11)                1.0943  0.000005 -0.0000    1.0943   
    29. B(H  28,C  11)                1.0971  0.000010 -0.0000    1.0971   
    30. B(H  29,C  12)                1.0913  0.000005 -0.0000    1.0913   
    31. B(H  30,C  14)                1.0951  0.000003 -0.0000    1.0951   
    32. B(H  31,C  14)                1.0994  0.000011 -0.0000    1.0994   
    33. B(H  32,C  14)                1.0971 -0.000014  0.0000    1.0972   
    34. B(H  33,C  15)                1.0962  0.000018 -0.0000    1.0962   
    35. B(H  34,C  15)                1.0975 -0.000008  0.0000    1.0975   
    36. B(C  35,C  15)                1.5584  0.000001 -0.0000    1.5584   
    37. B(H  36,C  35)                1.0955 -0.000003 -0.0000    1.0955   
    38. B(H  37,C  35)                1.0988 -0.000018  0.0000    1.0989   
    39. B(C  38,C  35)                1.5082  0.000033 -0.0000    1.5082   
    40. B(H  39,C  38)                1.0915 -0.000009  0.0000    1.0916   
    41. B(C  40,C  38)                1.3448 -0.000001  0.0000    1.3448   
    42. B(C  41,C  40)                1.5107 -0.000004  0.0000    1.5107   
    43. B(H  42,C  41)                1.0994 -0.000000  0.0000    1.0994   
    44. B(H  43,C  41)                1.0930 -0.000007  0.0000    1.0930   
    45. B(H  44,C  41)                1.0994  0.000010 -0.0000    1.0994   
    46. B(C  45,C  40)                1.5121 -0.000006 -0.0000    1.5121   
    47. B(H  46,C  45)                1.0953 -0.000003  0.0000    1.0953   
    48. B(H  47,C  45)                1.0997 -0.000001 -0.0000    1.0997   
    49. B(H  48,C  45)                1.0996 -0.000003  0.0000    1.0996   
    50. B(H  49,O   0)                0.9708 -0.000003  0.0000    0.9708   
    51. B(H  50,O  17)                0.9788 -0.000028  0.0000    0.9789   
    52. A(C   1,O   0,H  49)          109.64 -0.000013    0.00    109.65   
    53. A(C   2,C   1,C   8)          121.39 -0.000013    0.00    121.39   
    54. A(O   0,C   1,C   2)          115.97  0.000011   -0.00    115.97   
    55. A(O   0,C   1,C   8)          122.63  0.000001   -0.00    122.63   
    56. A(O   3,C   2,C   5)          119.59 -0.000035    0.00    119.59   
    57. A(C   1,C   2,O   3)          120.76  0.000003    0.00    120.77   
    58. A(C   1,C   2,C   5)          119.54  0.000031   -0.00    119.54   
    59. A(C   2,O   3,C   4)          114.79 -0.000036    0.01    114.80   
    60. A(H  18,C   4,H  19)          109.41  0.000002   -0.00    109.41   
    61. A(O   3,C   4,H  18)          106.22  0.000007   -0.00    106.22   
    62. A(H  18,C   4,H  20)          109.53 -0.000012    0.00    109.53   
    63. A(O   3,C   4,H  19)          110.87 -0.000016    0.00    110.87   
    64. A(H  19,C   4,H  20)          109.56  0.000007   -0.00    109.56   
    65. A(O   3,C   4,H  20)          111.18  0.000012   -0.00    111.18   
    66. A(C   2,C   5,O   6)          119.32  0.000013   -0.00    119.32   
    67. A(C   2,C   5,C  16)          119.50 -0.000026    0.00    119.51   
    68. A(O   6,C   5,C  16)          121.11  0.000012    0.00    121.11   
    69. A(C   5,O   6,C   7)          115.09 -0.000015    0.00    115.09   
    70. A(O   6,C   7,H  23)          110.88 -0.000011    0.00    110.88   
    71. A(H  22,C   7,H  23)          109.53  0.000005   -0.00    109.53   
    72. A(H  21,C   7,H  23)          109.39 -0.000000    0.00    109.39   
    73. A(H  21,C   7,H  22)          109.51 -0.000009    0.00    109.52   
    74. A(O   6,C   7,H  22)          111.27  0.000008   -0.00    111.27   
    75. A(O   6,C   7,H  21)          106.19  0.000006   -0.00    106.19   
    76. A(C   9,C   8,C  10)          123.96 -0.000003    0.00    123.96   
    77. A(C   1,C   8,C  10)          119.03 -0.000022    0.00    119.03   
    78. A(C   1,C   8,C   9)          117.01  0.000025   -0.00    117.01   
    79. A(H  25,C   9,H  26)          106.58 -0.000025    0.01    106.59   
    80. A(H  24,C   9,H  26)          107.27 -0.000002   -0.00    107.26   
    81. A(H  24,C   9,H  25)          106.97  0.000007   -0.00    106.96   
    82. A(C   8,C   9,H  26)          110.97  0.000008   -0.00    110.97   
    83. A(C   8,C   9,H  25)          112.99 -0.000004    0.00    112.99   
    84. A(C   8,C   9,H  24)          111.74  0.000014   -0.00    111.74   
    85. A(C   8,C  10,C  11)          123.50  0.000049   -0.00    123.49   
    86. A(C  11,C  10,C  16)          117.28 -0.000084    0.01    117.29   
    87. A(C   8,C  10,C  16)          119.21  0.000035   -0.00    119.21   
    88. A(C  10,C  11,C  12)          113.52  0.000001   -0.01    113.51   
    89. A(H  27,C  11,H  28)          105.64 -0.000000   -0.00    105.64   
    90. A(C  10,C  11,H  28)          108.55 -0.000029    0.00    108.56   
    91. A(C  12,C  11,H  27)          108.63 -0.000045    0.02    108.65   
    92. A(C  10,C  11,H  27)          110.03  0.000053   -0.01    110.02   
    93. A(C  12,C  11,H  28)          110.18  0.000021   -0.00    110.17   
    94. A(C  11,C  12,C  13)          127.33  0.000044   -0.01    127.32   
    95. A(C  13,C  12,H  29)          117.91 -0.000002    0.00    117.92   
    96. A(C  11,C  12,H  29)          114.71 -0.000042    0.01    114.72   
    97. A(C  14,C  13,C  15)          115.95  0.000018   -0.00    115.95   
    98. A(C  12,C  13,C  15)          123.73 -0.000011   -0.00    123.72   
    99. A(C  12,C  13,C  14)          120.28 -0.000007    0.00    120.28   
   100. A(H  31,C  14,H  32)          106.42  0.000029   -0.01    106.40   
   101. A(C  13,C  14,H  32)          111.20  0.000046   -0.01    111.19   
   102. A(H  30,C  14,H  31)          108.24 -0.000001    0.01    108.25   
   103. A(C  13,C  14,H  31)          110.25 -0.000067    0.02    110.26   
   104. A(C  13,C  14,H  30)          111.94  0.000017   -0.00    111.94   
   105. A(H  30,C  14,H  32)          108.60 -0.000024    0.00    108.60   
   106. A(H  34,C  15,C  35)          108.10 -0.000028    0.01    108.11   
   107. A(H  33,C  15,C  35)          107.59  0.000026   -0.01    107.59   
   108. A(C  13,C  15,C  35)          115.55 -0.000022    0.01    115.56   
   109. A(H  33,C  15,H  34)          106.56 -0.000008    0.00    106.56   
   110. A(C  13,C  15,H  34)          108.55  0.000031   -0.00    108.55   
   111. A(C  13,C  15,H  33)          110.11  0.000002   -0.01    110.10   
   112. A(C  10,C  16,O  17)          122.05 -0.000043    0.01    122.06   
   113. A(C   5,C  16,O  17)          116.68  0.000049   -0.01    116.67   
   114. A(C   5,C  16,C  10)          121.26 -0.000005    0.00    121.26   
   115. A(C  16,O  17,H  50)          108.39 -0.000034    0.01    108.40   
   116. A(C  15,C  35,H  36)          107.28  0.000011    0.00    107.28   
   117. A(H  37,C  35,C  38)          108.63  0.000014   -0.00    108.63   
   118. A(H  36,C  35,C  38)          110.94  0.000027   -0.00    110.94   
   119. A(C  15,C  35,C  38)          115.02 -0.000080    0.01    115.03   
   120. A(H  36,C  35,H  37)          106.40 -0.000009   -0.01    106.39   
   121. A(C  15,C  35,H  37)          108.20  0.000041   -0.01    108.19   
   122. A(H  39,C  38,C  40)          117.02 -0.000004    0.00    117.03   
   123. A(C  35,C  38,C  40)          128.04 -0.000029    0.01    128.04   
   124. A(C  35,C  38,H  39)          114.94  0.000032   -0.01    114.93   
   125. A(C  41,C  40,C  45)          114.37 -0.000013    0.00    114.37   
   126. A(C  38,C  40,C  45)          120.78  0.000019   -0.00    120.77   
   127. A(C  38,C  40,C  41)          124.85 -0.000006    0.00    124.85   
   128. A(H  43,C  41,H  44)          107.86  0.000011   -0.00    107.86   
   129. A(H  42,C  41,H  44)          106.27  0.000009   -0.00    106.27   
   130. A(C  40,C  41,H  44)          110.35 -0.000042    0.01    110.36   
   131. A(H  42,C  41,H  43)          108.08 -0.000011    0.00    108.09   
   132. A(C  40,C  41,H  43)          113.41  0.000018   -0.00    113.40   
   133. A(C  40,C  41,H  42)          110.57  0.000015   -0.01    110.57   
   134. A(H  47,C  45,H  48)          106.29  0.000001    0.00    106.29   
   135. A(H  46,C  45,H  48)          108.22  0.000011   -0.01    108.21   
   136. A(C  40,C  45,H  48)          111.01 -0.000003   -0.00    111.01   
   137. A(H  46,C  45,H  47)          108.19 -0.000015    0.01    108.20   
   138. A(C  40,C  45,H  47)          110.96 -0.000002    0.00    110.97   
   139. A(C  40,C  45,H  46)          111.94  0.000009   -0.00    111.94   
   140. D(C   2,C   1,O   0,H  49)   -171.84 -0.000005   -0.02   -171.86   
   141. D(C   8,C   1,O   0,H  49)      8.68 -0.000000   -0.02      8.66   
   142. D(O   3,C   2,C   1,O   0)     -1.78 -0.000001   -0.00     -1.78   
   143. D(C   5,C   2,C   1,C   8)      1.44 -0.000001   -0.00      1.44   
   144. D(C   5,C   2,C   1,O   0)   -178.04  0.000003   -0.01   -178.05   
   145. D(O   3,C   2,C   1,C   8)    177.71 -0.000006    0.00    177.71   
   146. D(C   4,O   3,C   2,C   5)   -106.47  0.000001    0.01   -106.46   
   147. D(C   4,O   3,C   2,C   1)     77.27  0.000003    0.00     77.27   
   148. D(H  18,C   4,O   3,C   2)    179.29  0.000004   -0.02    179.27   
   149. D(H  20,C   4,O   3,C   2)    -61.63 -0.000000   -0.01    -61.64   
   150. D(H  19,C   4,O   3,C   2)     60.52  0.000005   -0.02     60.50   
   151. D(O   6,C   5,C   2,O   3)     -0.30 -0.000004    0.01     -0.29   
   152. D(C  16,C   5,C   2,O   3)   -177.28  0.000000    0.00   -177.28   
   153. D(C  16,C   5,C   2,C   1)     -0.98 -0.000002    0.01     -0.97   
   154. D(O   6,C   5,C   2,C   1)    176.01 -0.000007    0.02    176.03   
   155. D(C   7,O   6,C   5,C  16)    -75.13  0.000006   -0.02    -75.16   
   156. D(C   7,O   6,C   5,C   2)    107.93  0.000012   -0.03    107.90   
   157. D(H  23,C   7,O   6,C   5)    -59.75 -0.000004    0.03    -59.72   
   158. D(H  22,C   7,O   6,C   5)     62.42  0.000000    0.03     62.45   
   159. D(H  21,C   7,O   6,C   5)   -178.48 -0.000002    0.03   -178.45   
   160. D(C  10,C   8,C   1,O   0)    179.66  0.000001   -0.01    179.65   
   161. D(C  10,C   8,C   1,C   2)      0.20  0.000006   -0.01      0.19   
   162. D(C   9,C   8,C   1,C   2)   -179.48  0.000011   -0.02   -179.50   
   163. D(C   9,C   8,C   1,O   0)     -0.03  0.000006   -0.02     -0.05   
   164. D(H  26,C   9,C   8,C  10)   -126.58  0.000009    0.04   -126.54   
   165. D(H  26,C   9,C   8,C   1)     53.09  0.000005    0.05     53.14   
   166. D(H  25,C   9,C   8,C  10)     -6.94 -0.000020    0.06     -6.89   
   167. D(H  25,C   9,C   8,C   1)    172.72 -0.000025    0.07    172.79   
   168. D(H  24,C   9,C   8,C  10)    113.75 -0.000003    0.05    113.80   
   169. D(H  24,C   9,C   8,C   1)    -66.58 -0.000007    0.06    -66.52   
   170. D(C  11,C  10,C   8,C   1)    176.51 -0.000004    0.02    176.53   
   171. D(C  16,C  10,C   8,C   9)    177.39 -0.000013    0.03    177.42   
   172. D(C  16,C  10,C   8,C   1)     -2.27 -0.000008    0.02     -2.25   
   173. D(C  11,C  10,C   8,C   9)     -3.83 -0.000009    0.03     -3.80   
   174. D(H  28,C  11,C  10,C  16)     62.08 -0.000001    0.00     62.09   
   175. D(H  28,C  11,C  10,C   8)   -116.72 -0.000006    0.01   -116.71   
   176. D(H  27,C  11,C  10,C  16)    177.24  0.000011   -0.00    177.24   
   177. D(H  27,C  11,C  10,C   8)     -1.56  0.000007    0.00     -1.56   
   178. D(C  12,C  11,C  10,C  16)    -60.79 -0.000008    0.01    -60.78   
   179. D(C  12,C  11,C  10,C   8)    120.41 -0.000012    0.01    120.42   
   180. D(H  29,C  12,C  11,H  28)   -164.66 -0.000002    0.02   -164.63   
   181. D(H  29,C  12,C  11,H  27)     80.07  0.000013    0.02     80.08   
   182. D(H  29,C  12,C  11,C  10)    -42.68 -0.000023    0.02    -42.66   
   183. D(C  13,C  12,C  11,H  28)     17.64 -0.000001    0.02     17.66   
   184. D(C  13,C  12,C  11,H  27)    -97.63  0.000013    0.01    -97.63   
   185. D(C  13,C  12,C  11,C  10)    139.62 -0.000023    0.01    139.63   
   186. D(C  15,C  13,C  12,H  29)   -178.01 -0.000003    0.00   -178.01   
   187. D(C  15,C  13,C  12,C  11)     -0.37 -0.000004    0.01     -0.36   
   188. D(C  14,C  13,C  12,H  29)     -0.47  0.000002    0.00     -0.47   
   189. D(C  14,C  13,C  12,C  11)    177.16  0.000001    0.01    177.17   
   190. D(H  32,C  14,C  13,C  15)    -55.12  0.000004   -0.08    -55.21   
   191. D(H  32,C  14,C  13,C  12)    127.15  0.000000   -0.08    127.07   
   192. D(H  31,C  14,C  13,C  15)     62.66  0.000026   -0.10     62.57   
   193. D(H  31,C  14,C  13,C  12)   -115.06  0.000022   -0.09   -115.15   
   194. D(H  30,C  14,C  13,C  15)   -176.80 -0.000009   -0.07   -176.87   
   195. D(H  30,C  14,C  13,C  12)      5.48 -0.000013   -0.07      5.41   
   196. D(C  35,C  15,C  13,C  14)     93.12 -0.000015   -0.01     93.11   
   197. D(C  35,C  15,C  13,C  12)    -89.24 -0.000011   -0.01    -89.26   
   198. D(H  34,C  15,C  13,C  14)    -28.45  0.000013   -0.02    -28.48   
   199. D(H  34,C  15,C  13,C  12)    149.18  0.000017   -0.03    149.16   
   200. D(H  33,C  15,C  13,C  14)   -144.75  0.000004   -0.02   -144.77   
   201. D(H  33,C  15,C  13,C  12)     32.89  0.000008   -0.02     32.86   
   202. D(C  10,C  16,C   5,C   2)     -1.13  0.000001    0.00     -1.13   
   203. D(O  17,C  16,C  10,C  11)      2.68  0.000012   -0.03      2.65   
   204. D(O  17,C  16,C  10,C   8)   -178.46  0.000017   -0.04   -178.50   
   205. D(C   5,C  16,C  10,C  11)   -176.09 -0.000000   -0.01   -176.10   
   206. D(C   5,C  16,C  10,C   8)      2.77  0.000005   -0.02      2.75   
   207. D(O  17,C  16,C   5,O   6)      3.10 -0.000004    0.01      3.11   
   208. D(O  17,C  16,C   5,C   2)   -179.97 -0.000009    0.02   -179.94   
   209. D(C  10,C  16,C   5,O   6)   -178.06  0.000006   -0.01   -178.07   
   210. D(H  50,O  17,C  16,C  10)     25.99 -0.000025    0.06     26.04   
   211. D(H  50,O  17,C  16,C   5)   -155.19 -0.000014    0.04   -155.15   
   212. D(C  38,C  35,C  15,H  34)     62.65  0.000010   -0.02     62.63   
   213. D(C  38,C  35,C  15,H  33)    177.37 -0.000001   -0.01    177.36   
   214. D(C  38,C  35,C  15,C  13)    -59.16  0.000006   -0.03    -59.19   
   215. D(H  37,C  35,C  15,H  34)   -175.71  0.000005   -0.02   -175.73   
   216. D(H  37,C  35,C  15,H  33)    -60.99 -0.000006   -0.01    -61.01   
   217. D(H  37,C  35,C  15,C  13)     62.47  0.000001   -0.03     62.45   
   218. D(H  36,C  35,C  15,H  34)    -61.29  0.000020   -0.03    -61.32   
   219. D(H  36,C  35,C  15,H  33)     53.43  0.000010   -0.02     53.41   
   220. D(H  36,C  35,C  15,C  13)    176.90  0.000016   -0.04    176.86   
   221. D(C  40,C  38,C  35,H  37)    134.63  0.000011   -0.15    134.48   
   222. D(C  40,C  38,C  35,H  36)     18.01 -0.000003   -0.14     17.87   
   223. D(C  40,C  38,C  35,C  15)   -103.97  0.000020   -0.15   -104.12   
   224. D(H  39,C  38,C  35,H  37)    -45.35  0.000005   -0.12    -45.47   
   225. D(H  39,C  38,C  35,H  36)   -161.96 -0.000008   -0.11   -162.08   
   226. D(H  39,C  38,C  35,C  15)     76.06  0.000014   -0.13     75.93   
   227. D(C  45,C  40,C  38,H  39)      0.26  0.000008   -0.03      0.23   
   228. D(C  45,C  40,C  38,C  35)   -179.72  0.000002   -0.00   -179.72   
   229. D(C  41,C  40,C  38,H  39)   -179.77  0.000008   -0.02   -179.79   
   230. D(C  41,C  40,C  38,C  35)      0.26  0.000003    0.01      0.26   
   231. D(H  44,C  41,C  40,C  45)    -59.81 -0.000000    0.06    -59.74   
   232. D(H  44,C  41,C  40,C  38)    120.22 -0.000001    0.06    120.27   
   233. D(H  43,C  41,C  40,C  45)    179.07  0.000003    0.06    179.13   
   234. D(H  43,C  41,C  40,C  38)     -0.91  0.000003    0.05     -0.86   
   235. D(H  42,C  41,C  40,C  45)     57.48 -0.000006    0.07     57.55   
   236. D(H  42,C  41,C  40,C  38)   -122.50 -0.000007    0.06   -122.44   
   237. D(H  48,C  45,C  40,C  41)     58.78 -0.000008    0.07     58.85   
   238. D(H  48,C  45,C  40,C  38)   -121.24 -0.000007    0.08   -121.16   
   239. D(H  47,C  45,C  40,C  41)    -59.18 -0.000006    0.07    -59.11   
   240. D(H  47,C  45,C  40,C  38)    120.79 -0.000005    0.08    120.87   
   241. D(H  46,C  45,C  40,C  41)    179.83  0.000009    0.06    179.89   
   242. D(H  46,C  45,C  40,C  38)     -0.19  0.000010    0.07     -0.12   
    ----------------------------------------------------------------------------

         *************************************************************
         *                GEOMETRY OPTIMIZATION CYCLE 109            *
         *************************************************************
---------------------------------
CARTESIAN COORDINATES (ANGSTROEM)
---------------------------------
  O      4.861520   -1.449176   -0.273999
  C      3.584516   -0.958175   -0.137953
  C      3.466074    0.269115    0.532209
  O      4.576701    0.901525    1.045691
  C      5.386173    1.580371    0.073826
  C      2.195530    0.818013    0.748746
  O      2.078455    1.979829    1.477969
  C      1.739683    3.146354    0.713844
  C      2.453580   -1.639124   -0.626044
  C      2.695295   -2.962910   -1.324345
  C      1.174523   -1.067642   -0.437643
  C     -0.109206   -1.677479   -0.990011
  C     -1.126014   -2.025049    0.083922
  C     -2.462388   -1.852683    0.031003
  C     -3.336752   -2.316270    1.173923
  C     -3.189671   -1.250136   -1.161553
  C      1.060408    0.142214    0.274090
  O     -0.158933    0.734625    0.518128
  H      6.209758    2.037303    0.628187
  H      4.810891    2.363433   -0.435776
  H      5.787088    0.879626   -0.666091
  H      1.712717    3.977683    1.422754
  H      0.759022    3.038907    0.238584
  H      2.498913    3.345796   -0.052839
  H      3.244425   -2.831287   -2.268074
  H      1.773269   -3.492305   -1.564162
  H      3.289406   -3.637929   -0.692792
  H      0.121056   -2.582830   -1.559972
  H     -0.546184   -0.976526   -1.712077
  H     -0.706647   -2.497642    0.973665
  H     -2.744962   -2.686890    2.017517
  H     -4.003442   -3.124070    0.839913
  H     -3.985583   -1.506549    1.530498
  H     -2.672294   -1.514360   -2.091159
  H     -4.190213   -1.697050   -1.222449
  C     -3.352140    0.299599   -1.137225
  H     -3.837596    0.590676   -2.075138
  H     -2.349899    0.749831   -1.154006
  C     -4.104900    0.843810    0.050970
  H     -3.538717    0.865039    0.983972
  C     -5.369793    1.298626    0.093289
  C     -6.310398    1.345444   -1.087975
  H     -6.663328    2.372283   -1.260242
  H     -5.861145    0.981019   -2.015309
  H     -7.206705    0.741249   -0.887461
  C     -5.962602    1.817557    1.383890
  H     -5.248784    1.763757    2.212842
  H     -6.285628    2.863217    1.276095
  H     -6.858701    1.245215    1.664247
  H      4.852235   -2.226071   -0.856061
  H     -0.846609    0.037998    0.516979

----------------------------
CARTESIAN COORDINATES (A.U.)
----------------------------
  NO LB      ZA    FRAG     MASS         X           Y           Z
   0 O     8.0000    0    15.999    9.186941   -2.738547   -0.517783
   1 C     6.0000    0    12.011    6.773754   -1.810689   -0.260693
   2 C     6.0000    0    12.011    6.549931    0.508554    1.005728
   3 O     8.0000    0    15.999    8.648711    1.703635    1.976070
   4 C     6.0000    0    12.011   10.178392    2.986469    0.139511
   5 C     6.0000    0    12.011    4.148951    1.545820    1.414925
   6 O     8.0000    0    15.999    3.927711    3.741335    2.792956
   7 C     6.0000    0    12.011    3.287524    5.945748    1.348969
   8 C     6.0000    0    12.011    4.636595   -3.097495   -1.183051
   9 C     6.0000    0    12.011    5.093369   -5.599089   -2.502649
  10 C     6.0000    0    12.011    2.219527   -2.017552   -0.827025
  11 C     6.0000    0    12.011   -0.206370   -3.169976   -1.870850
  12 C     6.0000    0    12.011   -2.127858   -3.826789    0.158589
  13 C     6.0000    0    12.011   -4.653239   -3.501064    0.058588
  14 C     6.0000    0    12.011   -6.305548   -4.377117    2.218394
  15 C     6.0000    0    12.011   -6.027606   -2.362415   -2.195018
  16 C     6.0000    0    12.011    2.003881    0.268746    0.517955
  17 O     8.0000    0    15.999   -0.300340    1.388241    0.979120
  18 H     1.0000    0     1.008   11.734743    3.849945    1.187101
  19 H     1.0000    0     1.008    9.091266    4.466242   -0.823497
  20 H     1.0000    0     1.008   10.936011    1.662253   -1.258730
  21 H     1.0000    0     1.008    3.236565    7.516732    2.688615
  22 H     1.0000    0     1.008    1.434343    5.742702    0.450859
  23 H     1.0000    0     1.008    4.722262    6.322638   -0.099851
  24 H     1.0000    0     1.008    6.131075   -5.350358   -4.286039
  25 H     1.0000    0     1.008    3.350992   -6.599500   -2.955838
  26 H     1.0000    0     1.008    6.216077   -6.874690   -1.309187
  27 H     1.0000    0     1.008    0.228762   -4.880840   -2.947919
  28 H     1.0000    0     1.008   -1.032139   -1.845366   -3.235357
  29 H     1.0000    0     1.008   -1.335370   -4.719859    1.839960
  30 H     1.0000    0     1.008   -5.187227   -5.077487    3.812555
  31 H     1.0000    0     1.008   -7.565409   -5.903637    1.587205
  32 H     1.0000    0     1.008   -7.531661   -2.846965    2.892223
  33 H     1.0000    0     1.008   -5.049903   -2.861726   -3.951718
  34 H     1.0000    0     1.008   -7.918355   -3.206960   -2.310094
  35 C     6.0000    0    12.011   -6.334626    0.566161   -2.149043
  36 H     1.0000    0     1.008   -7.252006    1.116216   -3.921443
  37 H     1.0000    0     1.008   -4.440666    1.416975   -2.180755
  38 C     6.0000    0    12.011   -7.757136    1.594569    0.096320
  39 H     1.0000    0     1.008   -6.687206    1.634687    1.859437
  40 C     6.0000    0    12.011  -10.147438    2.454048    0.176291
  41 C     6.0000    0    12.011  -11.924925    2.542521   -2.055975
  42 H     1.0000    0     1.008  -12.591865    4.482964   -2.381511
  43 H     1.0000    0     1.008  -11.075959    1.853858   -3.808382
  44 H     1.0000    0     1.008  -13.618698    1.400757   -1.677057
  45 C     6.0000    0    12.011  -11.267685    3.434685    2.615172
  46 H     1.0000    0     1.008   -9.918765    3.333018    4.181666
  47 H     1.0000    0     1.008  -11.878116    5.410696    2.411470
  48 H     1.0000    0     1.008  -12.961066    2.353116    3.144970
  49 H     1.0000    0     1.008    9.169394   -4.206665   -1.617721
  50 H     1.0000    0     1.008   -1.599859    0.071806    0.976949

--------------------------------
INTERNAL COORDINATES (ANGSTROEM)
--------------------------------
 O      0   0   0     0.000000000000     0.00000000     0.00000000
 C      1   0   0     1.374891855931     0.00000000     0.00000000
 C      2   1   0     1.403348381175   115.97386243     0.00000000
 O      3   2   1     1.377352015174   120.76519369   358.21742516
 C      4   3   2     1.435479075609   114.79904911    77.27043207
 C      3   2   1     1.400877625352   119.53994573   181.94653960
 O      6   3   2     1.376695261647   119.31898001   176.02873169
 C      7   6   3     1.435073428625   115.08909191   107.89729827
 C      2   1   3     1.407458661015   122.63101461   180.51583745
 C      9   2   1     1.516067740406   117.00528916   359.95482234
 C      9   2   1     1.413532167581   119.02971972   179.64854030
 C     11   9   2     1.524786438219   123.49289507   176.52549880
 C     12  11   9     1.519221846076   113.50976471   120.42057823
 C     13  12  11     1.348483210667   127.32250298   139.63061382
 C     14  13  12     1.511850759359   120.28393659   177.17395597
 C     14  13  12     1.521247981208   123.72332483   359.63869479
 C      6   3   2     1.403746629411   119.50530016   359.03190453
 O     17   6   3     1.377424221616   116.67127012   180.05541723
 H      5   4   3     1.092884142370   106.21547087   179.26914316
 H      5   4   3     1.097191587474   110.87306373    60.49892453
 H      5   4   3     1.095104396180   111.17877953   298.35556244
 H      8   7   6     1.092880739846   106.18651906   181.54582400
 H      8   7   6     1.095039623165   111.26881302    62.44991306
 H      8   7   6     1.097273995950   110.88224603   300.28316865
 H     10   9   2     1.099770044882   111.73739431   293.47678951
 H     10   9   2     1.089909651691   112.99126154   172.79161484
 H     10   9   2     1.098853068427   110.96884857    53.14150337
 H     12  11   9     1.094319215149   110.02390230   358.43902982
 H     12  11   9     1.097116508888   108.55533991   243.28764381
 H     13  12  11     1.091262746789   114.72280556   317.33953626
 H     15  14  13     1.095091690685   111.93770039     5.41015308
 H     15  14  13     1.099353725631   110.26471412   244.84605646
 H     15  14  13     1.097167323860   111.18624815   127.07365050
 H     16  14  13     1.096203129183   110.10123288    32.86313144
 H     16  14  13     1.097508366513   108.54507481   149.15590978
 C     16  14  13     1.558418124598   115.56174915   270.74371100
 H     36  16  14     1.095479823688   107.28109506   176.86007229
 H     36  16  14     1.098852308181   108.18713014    62.44557175
 C     36  16  14     1.508184195184   115.03429930   300.80997773
 H     39  36  16     1.091560635480   114.93071704    75.92863552
 C     39  36  16     1.344843507519   128.04415775   255.87997810
 C     41  39  36     1.510733796087   124.85324373     0.26211885
 H     42  41  39     1.099378214131   110.56945918   237.56215721
 H     42  41  39     1.092969127745   113.40112275   359.14226490
 H     42  41  39     1.099374243303   110.36292739   120.27318981
 C     41  39  36     1.512071588666   120.77495473   180.27982133
 H     46  41  39     1.095259051105   111.93958225   359.87835247
 H     46  41  39     1.099713876528   110.96632427   120.87188276
 H     46  41  39     1.099621977724   111.00654560   238.83788156
 H      1   2   3     0.970797603040   109.64763542   188.13963436
 H     18  17   6     0.978871424889   108.39754680   204.84846418

---------------------------
INTERNAL COORDINATES (A.U.)
---------------------------
 O      0   0   0     0.000000000000     0.00000000     0.00000000
 C      1   0   0     2.598169071468     0.00000000     0.00000000
 C      2   1   0     2.651944110903   115.97386243     0.00000000
 O      3   2   1     2.602818098684   120.76519369   358.21742516
 C      4   3   2     2.712662323875   114.79904911    77.27043207
 C      3   2   1     2.647275059054   119.53994573   181.94653960
 O      6   3   2     2.601577014379   119.31898001   176.02873169
 C      7   6   3     2.711895762169   115.08909191   107.89729827
 C      2   1   3     2.659711414133   122.63101461   180.51583745
 C      9   2   1     2.864952829840   117.00528916   359.95482234
 C      9   2   1     2.671188678215   119.02971972   179.64854030
 C     11   9   2     2.881428780951   123.49289507   176.52549880
 C     12  11   9     2.870913225753   113.50976471   120.42057823
 C     13  12  11     2.548263964352   127.32250298   139.63061382
 C     14  13  12     2.856983890550   120.28393659   177.17395597
 C     14  13  12     2.874742066264   123.72332483   359.63869479
 C      6   3   2     2.652696691001   119.50530016   359.03190453
 O     17   6   3     2.602954549085   116.67127012   180.05541723
 H      5   4   3     2.065251725185   106.21547087   179.26914316
 H      5   4   3     2.073391616768   110.87306373    60.49892453
 H      5   4   3     2.069447396834   111.17877953   298.35556244
 H      8   7   6     2.065245295345   106.18651906   181.54582400
 H      8   7   6     2.069324993574   111.26881302    62.44991306
 H      8   7   6     2.073547346218   110.88224603   300.28316865
 H     10   9   2     2.078264195118   111.73739431   293.47678951
 H     10   9   2     2.059630752413   112.99126154   172.79161484
 H     10   9   2     2.076531360747   110.96884857    53.14150337
 H     12  11   9     2.067963619719   110.02390230   358.43902982
 H     12  11   9     2.073249738802   108.55533991   243.28764381
 H     13  12  11     2.062187731581   114.72280556   317.33953626
 H     15  14  13     2.069423386928   111.93770039     5.41015308
 H     15  14  13     2.077477465749   110.26471412   244.84605646
 H     15  14  13     2.073345765183   111.18624815   127.07365050
 H     16  14  13     2.071523701303   110.10123288    32.86313144
 H     16  14  13     2.073990242397   108.54507481   149.15590978
 C     16  14  13     2.944983457629   115.56174915   270.74371100
 H     36  16  14     2.070156852007   107.28109506   176.86007229
 H     36  16  14     2.076529924090   108.18713014    62.44557175
 C     36  16  14     2.850055088406   115.03429930   300.80997773
 H     39  36  16     2.062750659625   114.93071704    75.92863552
 C     39  36  16     2.541385922193   128.04415775   255.87997810
 C     41  39  36     2.854873135863   124.85324373     0.26211885
 H     42  41  39     2.077523742306   110.56945918   237.56215721
 H     42  41  39     2.065412324268   113.40112275   359.14226490
 H     42  41  39     2.077516238529   110.36292739   120.27318981
 C     41  39  36     2.857401197462   120.77495473   180.27982133
 H     46  41  39     2.069739652286   111.93958225   359.87835247
 H     46  41  39     2.078158052311   110.96632427   120.87188276
 H     46  41  39     2.077984388739   111.00654560   238.83788156
 H      1   2   3     1.834541601212   109.64763542   188.13963436
 H     18  17   6     1.849798913361   108.39754680   204.84846418


           ************************************************************
           *        Program running with 4 parallel MPI-processes     *
           *              working on a common directory               *
           ************************************************************
------------------------------------------------------------------------------
                   ___                                                        
                  /   \      - P O W E R E D   B Y -                         
                 /     \                                                     
                 |  |  |   _    _      __       _____    __    __             
                 |  |  |  | |  | |    /  \     |  _  \  |  |  /  |          
                  \  \/   | |  | |   /    \    | | | |  |  | /  /          
                 / \  \   | |__| |  /  /\  \   | |_| |  |  |/  /          
                |  |  |   |  __  | /  /__\  \  |    /   |      \           
                |  |  |   | |  | | |   __   |  |    \   |  |\   \          
                \     /   | |  | | |  |  |  |  | |\  \  |  | \   \       
                 \___/    |_|  |_| |__|  |__|  |_| \__\ |__|  \__/        
                                                                              
                      - O R C A' S   B I G   F R I E N D -                    
                                      &                                       
                       - I N T E G R A L  F E E D E R -                       
                                                                              
 v1 FN, 2020, v2 2021                                                         
------------------------------------------------------------------------------


Reading SHARK input file UQ2_2e_2H_B3LYP_631Gd_opt.SHARKINP.tmp ... ok
----------------------
SHARK INTEGRAL PACKAGE
----------------------

Number of atoms                             ...     51
Number of basis functions                   ...    378
Number of shells                            ...    194
Maximum angular momentum                    ...      2
Integral batch strategy                     ... SHARK/LIBINT Hybrid
RI-J (if used) integral strategy            ... SPLIT-RIJ (Revised 2003 algorithm where possible)
Printlevel                                  ...      1
Contraction scheme used                     ... SEGMENTED contraction
Coulomb Range Separation                    ... NOT USED
Exchange Range Separation                   ... NOT USED
Finite Nucleus Model                        ... NOT USED
Auxiliary Coulomb fitting basis             ... AVAILABLE
   # of basis functions in Aux-J            ...   1435
   # of shells in Aux-J                     ...    485
   Maximum angular momentum in Aux-J        ...      4
Auxiliary J/K fitting basis                 ... NOT available
Auxiliary Correlation fitting basis         ... NOT available
Auxiliary 'external' fitting basis          ... NOT available
Integral threshold                          ...     2.500000e-11
Primitive cut-off                           ...     2.500000e-12
Primitive pair pre-selection threshold      ...     2.500000e-12

Calculating pre-screening integrals         ... done (  0.1 sec) Dimension = 194
Organizing shell pair data                  ... done (  0.1 sec)
Shell pair information
Total number of shell pairs                 ...     18915
Shell pairs after pre-screening             ...     12389
Total number of primitive shell pairs       ...    105220
Primitive shell pairs kept                  ...     37551
          la=0 lb=0:   4884 shell pairs
          la=1 lb=0:   4096 shell pairs
          la=1 lb=1:    874 shell pairs
          la=2 lb=0:   1649 shell pairs
          la=2 lb=1:    736 shell pairs
          la=2 lb=2:    150 shell pairs

Calculating one electron integrals          ... done (  0.0 sec)
Calculating RI/J V-Matrix + Cholesky decomp.... done (  0.1 sec)
Calculating Nuclear repulsion               ... done (  0.0 sec) ENN=   1975.452937241171 Eh

SHARK setup successfully completed in   0.5 seconds

Maximum memory used throughout the entire GTOINT-calculation: 30.2 MB
[1717847968.608954] [eu-a2p-477:77824:0]          mpool.c:38   UCX  WARN  object 0x42db880 was not returned to mpool ucp_requests
[1717847968.608979] [eu-a2p-477:77824:0]          mpool.c:38   UCX  WARN  object 0x42dba40 was not returned to mpool ucp_requests
[1717847968.608984] [eu-a2p-477:77824:0]          mpool.c:38   UCX  WARN  object 0x42dbc00 was not returned to mpool ucp_requests
[1717847968.608987] [eu-a2p-477:77824:0]          mpool.c:38   UCX  WARN  object 0x42dbdc0 was not returned to mpool ucp_requests
[1717847968.608990] [eu-a2p-477:77824:0]          mpool.c:38   UCX  WARN  object 0x42dbf80 was not returned to mpool ucp_requests
[1717847968.608993] [eu-a2p-477:77824:0]          mpool.c:38   UCX  WARN  object 0x42dc140 was not returned to mpool ucp_requests
[1717847968.608996] [eu-a2p-477:77824:0]          mpool.c:38   UCX  WARN  object 0x42dc300 was not returned to mpool ucp_requests
[1717847968.608998] [eu-a2p-477:77824:0]          mpool.c:38   UCX  WARN  object 0x42dc4c0 was not returned to mpool ucp_requests
[1717847968.609001] [eu-a2p-477:77824:0]          mpool.c:38   UCX  WARN  object 0x42dc680 was not returned to mpool ucp_requests
[1717847968.609003] [eu-a2p-477:77824:0]          mpool.c:38   UCX  WARN  object 0x42dc840 was not returned to mpool ucp_requests
[1717847968.609006] [eu-a2p-477:77824:0]          mpool.c:38   UCX  WARN  object 0x42dca00 was not returned to mpool ucp_requests
[1717847968.609008] [eu-a2p-477:77824:0]          mpool.c:38   UCX  WARN  object 0x42dcbc0 was not returned to mpool ucp_requests
[1717847968.609011] [eu-a2p-477:77824:0]          mpool.c:38   UCX  WARN  object 0x42dcd80 was not returned to mpool ucp_requests
[1717847968.609013] [eu-a2p-477:77824:0]          mpool.c:38   UCX  WARN  object 0x42dcf40 was not returned to mpool ucp_requests
[1717847968.609016] [eu-a2p-477:77824:0]          mpool.c:38   UCX  WARN  object 0x42dd100 was not returned to mpool ucp_requests
[1717847968.609018] [eu-a2p-477:77824:0]          mpool.c:38   UCX  WARN  object 0x42dd2c0 was not returned to mpool ucp_requests
[1717847968.609021] [eu-a2p-477:77824:0]          mpool.c:38   UCX  WARN  object 0x42dd480 was not returned to mpool ucp_requests
[1717847968.609023] [eu-a2p-477:77824:0]          mpool.c:38   UCX  WARN  object 0x42dd640 was not returned to mpool ucp_requests
[1717847968.609026] [eu-a2p-477:77824:0]          mpool.c:38   UCX  WARN  object 0x42dd800 was not returned to mpool ucp_requests
[1717847968.609028] [eu-a2p-477:77824:0]          mpool.c:38   UCX  WARN  object 0x42dd9c0 was not returned to mpool ucp_requests
[1717847968.609031] [eu-a2p-477:77824:0]          mpool.c:38   UCX  WARN  object 0x42ddb80 was not returned to mpool ucp_requests
[1717847968.609033] [eu-a2p-477:77824:0]          mpool.c:38   UCX  WARN  object 0x42ddd40 was not returned to mpool ucp_requests
[1717847968.614608] [eu-a2p-477:77823:0]          mpool.c:38   UCX  WARN  object 0x3774880 was not returned to mpool ucp_requests
[1717847968.614631] [eu-a2p-477:77823:0]          mpool.c:38   UCX  WARN  object 0x3774a40 was not returned to mpool ucp_requests
[1717847968.614636] [eu-a2p-477:77823:0]          mpool.c:38   UCX  WARN  object 0x3774c00 was not returned to mpool ucp_requests
[1717847968.614639] [eu-a2p-477:77823:0]          mpool.c:38   UCX  WARN  object 0x3774dc0 was not returned to mpool ucp_requests
[1717847968.614641] [eu-a2p-477:77823:0]          mpool.c:38   UCX  WARN  object 0x3774f80 was not returned to mpool ucp_requests
[1717847968.614644] [eu-a2p-477:77823:0]          mpool.c:38   UCX  WARN  object 0x3775140 was not returned to mpool ucp_requests
[1717847968.614646] [eu-a2p-477:77823:0]          mpool.c:38   UCX  WARN  object 0x3775300 was not returned to mpool ucp_requests
[1717847968.614649] [eu-a2p-477:77823:0]          mpool.c:38   UCX  WARN  object 0x37754c0 was not returned to mpool ucp_requests
[1717847968.614651] [eu-a2p-477:77823:0]          mpool.c:38   UCX  WARN  object 0x3775680 was not returned to mpool ucp_requests
[1717847968.614654] [eu-a2p-477:77823:0]          mpool.c:38   UCX  WARN  object 0x3775840 was not returned to mpool ucp_requests
[1717847968.614656] [eu-a2p-477:77823:0]          mpool.c:38   UCX  WARN  object 0x3775a00 was not returned to mpool ucp_requests
[1717847968.614659] [eu-a2p-477:77823:0]          mpool.c:38   UCX  WARN  object 0x3775bc0 was not returned to mpool ucp_requests
[1717847968.614661] [eu-a2p-477:77823:0]          mpool.c:38   UCX  WARN  object 0x3775d80 was not returned to mpool ucp_requests
[1717847968.614664] [eu-a2p-477:77823:0]          mpool.c:38   UCX  WARN  object 0x3775f40 was not returned to mpool ucp_requests
[1717847968.614666] [eu-a2p-477:77823:0]          mpool.c:38   UCX  WARN  object 0x3776100 was not returned to mpool ucp_requests
[1717847968.614669] [eu-a2p-477:77823:0]          mpool.c:38   UCX  WARN  object 0x37762c0 was not returned to mpool ucp_requests
[1717847968.614672] [eu-a2p-477:77823:0]          mpool.c:38   UCX  WARN  object 0x3776480 was not returned to mpool ucp_requests
[1717847968.614675] [eu-a2p-477:77823:0]          mpool.c:38   UCX  WARN  object 0x3776640 was not returned to mpool ucp_requests
[1717847968.614677] [eu-a2p-477:77823:0]          mpool.c:38   UCX  WARN  object 0x3776800 was not returned to mpool ucp_requests
[1717847968.614680] [eu-a2p-477:77823:0]          mpool.c:38   UCX  WARN  object 0x37769c0 was not returned to mpool ucp_requests
[1717847968.614682] [eu-a2p-477:77823:0]          mpool.c:38   UCX  WARN  object 0x3776b80 was not returned to mpool ucp_requests
[1717847968.614684] [eu-a2p-477:77823:0]          mpool.c:38   UCX  WARN  object 0x3776d40 was not returned to mpool ucp_requests
[1717847968.615734] [eu-a2p-477:77822:0]          mpool.c:38   UCX  WARN  object 0x26d7a00 was not returned to mpool ucp_requests
[1717847968.615779] [eu-a2p-477:77822:0]          mpool.c:38   UCX  WARN  object 0x26d7bc0 was not returned to mpool ucp_requests
[1717847968.615783] [eu-a2p-477:77822:0]          mpool.c:38   UCX  WARN  object 0x26d7d80 was not returned to mpool ucp_requests
[1717847968.615787] [eu-a2p-477:77822:0]          mpool.c:38   UCX  WARN  object 0x26d7f40 was not returned to mpool ucp_requests
[1717847968.615789] [eu-a2p-477:77822:0]          mpool.c:38   UCX  WARN  object 0x26d8100 was not returned to mpool ucp_requests
[1717847968.615796] [eu-a2p-477:77822:0]          mpool.c:38   UCX  WARN  object 0x26d82c0 was not returned to mpool ucp_requests
[1717847968.615799] [eu-a2p-477:77822:0]          mpool.c:38   UCX  WARN  object 0x26d8480 was not returned to mpool ucp_requests
[1717847968.615802] [eu-a2p-477:77822:0]          mpool.c:38   UCX  WARN  object 0x26d8640 was not returned to mpool ucp_requests
[1717847968.615805] [eu-a2p-477:77822:0]          mpool.c:38   UCX  WARN  object 0x26d8800 was not returned to mpool ucp_requests
[1717847968.615808] [eu-a2p-477:77822:0]          mpool.c:38   UCX  WARN  object 0x26d89c0 was not returned to mpool ucp_requests
[1717847968.615818] [eu-a2p-477:77822:0]          mpool.c:38   UCX  WARN  object 0x26d8b80 was not returned to mpool ucp_requests
[1717847968.615821] [eu-a2p-477:77822:0]          mpool.c:38   UCX  WARN  object 0x26d8d40 was not returned to mpool ucp_requests


           ************************************************************
           *        Program running with 4 parallel MPI-processes     *
           *              working on a common directory               *
           ************************************************************

Diagonalization of the overlap matrix:
Smallest eigenvalue                        ... 2.961e-04
Time for diagonalization                   ...    0.022 sec
Threshold for overlap eigenvalues          ... 1.000e-08
Number of eigenvalues below threshold      ... 0
Time for construction of square roots      ...    0.018 sec
Total time needed                          ...    0.042 sec

-------------------
DFT GRID GENERATION
-------------------

General Integration Accuracy     IntAcc      ... 4.959
Radial Grid Type                 RadialGrid  ... OptM3 with GC (2021)
Angular Grid (max. ang.)         AngularGrid ... 6 (Lebedev-590)
Angular grid pruning method      GridPruning ... 4 (adaptive)
Weight generation scheme         WeightScheme... Becke
Basis function cutoff            BFCut       ... 1.0000e-11
Integration weight cutoff        WCut        ... 1.0000e-14
Angular grids for H and He will be reduced by one unit
Partially contracted basis set               ... off
Rotationally invariant grid construction     ... off

Total number of grid points                  ...   564013
Total number of batches                      ...     8834
Average number of points per batch           ...       63
Average number of grid points per atom       ...    11059
Time for grid setup =    7.716 sec

--------------------
COSX GRID GENERATION
--------------------

GRIDX 1
-------
General Integration Accuracy     IntAcc      ... 4.020
Radial Grid Type                 RadialGrid  ... OptM3 with GC (2021)
Angular Grid (max. ang.)         AngularGrid ... 2 (Lebedev-110)
Angular grid pruning method      GridPruning ... 4 (adaptive)
Weight generation scheme         WeightScheme... Becke
Basis function cutoff            BFCut       ... 1.0000e-11
Integration weight cutoff        WCut        ... 1.0000e-14
Angular grids for H and He will be reduced by one unit
Partially contracted basis set               ... on
Rotationally invariant grid construction     ... off

Total number of grid points                  ...    60747
Total number of batches                      ...      975
Average number of points per batch           ...       62
Average number of grid points per atom       ...     1191
UseSFitting                                  ... on

GRIDX 2
-------
General Integration Accuracy     IntAcc      ... 4.338
Radial Grid Type                 RadialGrid  ... OptM3 with GC (2021)
Angular Grid (max. ang.)         AngularGrid ... 3 (Lebedev-194)
Angular grid pruning method      GridPruning ... 4 (adaptive)
Weight generation scheme         WeightScheme... Becke
Basis function cutoff            BFCut       ... 1.0000e-11
Integration weight cutoff        WCut        ... 1.0000e-14
Angular grids for H and He will be reduced by one unit
Partially contracted basis set               ... on
Rotationally invariant grid construction     ... off

Total number of grid points                  ...   132175
Total number of batches                      ...     2092
Average number of points per batch           ...       63
Average number of grid points per atom       ...     2592
UseSFitting                                  ... on

GRIDX 3
-------
General Integration Accuracy     IntAcc      ... 4.871
Radial Grid Type                 RadialGrid  ... OptM3 with GC (2021)
Angular Grid (max. ang.)         AngularGrid ... 4 (Lebedev-302)
Angular grid pruning method      GridPruning ... 4 (adaptive)
Weight generation scheme         WeightScheme... Becke
Basis function cutoff            BFCut       ... 1.0000e-11
Integration weight cutoff        WCut        ... 1.0000e-14
Angular grids for H and He will be reduced by one unit
Partially contracted basis set               ... on
Rotationally invariant grid construction     ... off

Total number of grid points                  ...   253133
Total number of batches                      ...     3982
Average number of points per batch           ...       63
Average number of grid points per atom       ...     4963
UseSFitting                                  ... on

Time for X-Grid setup             =    4.022 sec


--------------------
CPCM SOLVATION MODEL
--------------------
CPCM parameters:
  Epsilon                                         ...      80.4000
  Refrac                                          ...       1.3300
  Rsolv                                           ...       1.3000
  Surface type                                    ... GAUSSIAN VDW
  Epsilon function type                           ...         CPCM
Radii:
 Radius for O  used is    3.4469 Bohr (=   1.8240 Ang.)
 Radius for C  used is    3.8550 Bohr (=   2.0400 Ang.)
 Radius for H  used is    2.4944 Bohr (=   1.3200 Ang.)
Calculating surface                               ...        done! (  0.0s)
GEPOL surface points                              ...         2678
GEPOL Volume                                      ...    2773.6880
GEPOL Surface-area                                ...    1430.4423
Calculating surface distance matrix               ...        done! (  0.1s)
Performing Cholesky decomposition & store         ...        done! (  0.3s)
Overall time for CPCM initialization              ...                 0.4s
--------------
SCF ITERATIONS
--------------
ITER       Energy         Delta-E        Max-DP      RMS-DP      [F,P]     Damp
               ***  Starting incremental Fock matrix formation  ***
                      *** Initiating the SOSCF procedure ***
                      *** Re-Reading the Fockian *** 
                      *** Removing any level shift *** 
ITER      Energy       Delta-E        Grad      Rot      Max-DP    RMS-DP
  0  -1041.06167554 -1041.0616755437  0.000158  0.000158  0.000547  0.000008
               *** Restarting incremental Fock matrix formation ***
  1  -1041.06168137  -0.0000058268  0.000059  0.000150  0.000252  0.000005
  2  -1041.06168206  -0.0000006929  0.000009  0.000028  0.000042  0.000001
  3  -1041.06168206   0.0000000002  0.000008  0.000021  0.000027  0.000000
  4  -1041.06168207  -0.0000000082  0.000006  0.000009  0.000014  0.000000
                  ***Gradient check signals convergence***
              ***Rediagonalizing the Fockian in SOSCF/NRSCF***

               *****************************************************
               *                     SUCCESS                       *
               *           SCF CONVERGED AFTER   5 CYCLES          *
               *****************************************************

Old exchange energy                            =    -28.299249432 Eh
New exchange energy                            =    -28.299253614 Eh
Exchange energy change after final integration =     -0.000004182 Eh
Total energy after final integration           =  -1041.061686262 Eh
Final COS-X integration done in                =    28.587 sec
Total Energy       :        -1041.06168626 Eh          -28328.72869 eV
  Last Energy change         ...   -8.8639e-09  Tolerance :   1.0000e-08
  Last MAX-Density change    ...    5.7732e-15  Tolerance :   1.0000e-07
             **** THE GBW FILE WAS UPDATED (UQ2_2e_2H_B3LYP_631Gd_opt.gbw) ****
             **** DENSITY UQ2_2e_2H_B3LYP_631Gd_opt.scfp WAS UPDATED ****
             **** ENERGY FILE WAS UPDATED (UQ2_2e_2H_B3LYP_631Gd_opt.en.tmp) ****
             **** THE GBW FILE WAS UPDATED (UQ2_2e_2H_B3LYP_631Gd_opt.gbw) ****
             **** DENSITY UQ2_2e_2H_B3LYP_631Gd_opt.scfp WAS UPDATED ****
Total SCF time: 0 days 0 hours 2 min 7 sec 

Maximum memory used throughout the entire SCF-calculation: 203.1 MB

-------------------------   --------------------
FINAL SINGLE POINT ENERGY     -1041.061686262474
-------------------------   --------------------


           ************************************************************
           *        Program running with 4 parallel MPI-processes     *
           *              working on a common directory               *
           ************************************************************
------------------------------------------------------------------------------
                         ORCA SCF GRADIENT CALCULATION
------------------------------------------------------------------------------

 ... reading COSX grid (gridx3)
Gradient of the Kohn-Sham DFT energy:
Kohn-Sham wavefunction type      ... RKS
Hartree-Fock exchange scaling    ...    0.200
Number of operators              ...    1
Number of atoms                  ...   51
Basis set dimensions             ...  378
Integral neglect threshold       ... 2.5e-11
Integral primitive cutoff        ... 2.5e-12
SHARK Integral package           ... ON

Nuc. rep. gradient       (SHARK) ... done (  0.0 sec)
HCore & Overlap gradient (SHARK) ... done (  0.6 sec)
RI-J gradient            (SHARK) ... done (  2.2 sec)
COSX-gradient                    ... done ( 36.2 sec)
Exchange-correlation gradient    ... done

------------------
CARTESIAN GRADIENT
------------------

   1   O   :   -0.000001005    0.000004552   -0.000004396
   2   C   :    0.000001747    0.000012038    0.000003151
   3   C   :   -0.000025448   -0.000041684   -0.000018021
   4   O   :    0.000004972    0.000021507    0.000024256
   5   C   :   -0.000003753   -0.000000074   -0.000009358
   6   C   :   -0.000000222    0.000022450    0.000001509
   7   O   :    0.000022392   -0.000000906    0.000007244
   8   C   :   -0.000015623    0.000006607   -0.000006889
   9   C   :    0.000014499   -0.000004288    0.000011800
  10   C   :    0.000002173    0.000034931   -0.000027995
  11   C   :   -0.000001690   -0.000004389   -0.000013920
  12   C   :    0.000042843    0.000002792    0.000021840
  13   C   :   -0.000033049    0.000002099   -0.000016045
  14   C   :    0.000010519   -0.000031180    0.000011274
  15   C   :   -0.000015801    0.000035638    0.000003526
  16   C   :   -0.000001593   -0.000008324    0.000009857
  17   C   :   -0.000006304    0.000000209   -0.000015345
  18   O   :   -0.000008760    0.000000200    0.000018480
  19   H   :    0.000003759    0.000002429   -0.000001024
  20   H   :   -0.000007312    0.000005443    0.000006960
  21   H   :    0.000004169    0.000008365    0.000003409
  22   H   :   -0.000004990    0.000003547   -0.000000747
  23   H   :    0.000001774    0.000005261    0.000005172
  24   H   :    0.000002872   -0.000000983    0.000003796
  25   H   :    0.000001745   -0.000006416   -0.000002285
  26   H   :   -0.000002347   -0.000006860    0.000021247
  27   H   :    0.000000240   -0.000000681   -0.000000883
  28   H   :   -0.000021237   -0.000004772   -0.000010034
  29   H   :    0.000009072    0.000006454   -0.000005474
  30   H   :    0.000016339    0.000000739   -0.000007077
  31   H   :   -0.000001068   -0.000004433   -0.000001022
  32   H   :    0.000016789   -0.000013233   -0.000017472
  33   H   :    0.000006424   -0.000006495    0.000008194
  34   H   :    0.000009958   -0.000014700    0.000003899
  35   H   :   -0.000003862    0.000023298   -0.000021466
  36   C   :    0.000016824    0.000012596   -0.000044852
  37   H   :   -0.000006149   -0.000000911    0.000007155
  38   H   :   -0.000007574    0.000004066   -0.000008756
  39   C   :    0.000010466   -0.000020330    0.000032754
  40   H   :   -0.000006739    0.000001809    0.000000510
  41   C   :   -0.000009310    0.000003259    0.000013060
  42   C   :    0.000005809    0.000003208   -0.000014885
  43   H   :   -0.000002470   -0.000001571   -0.000004218
  44   H   :   -0.000003200    0.000001916    0.000000397
  45   H   :    0.000001721   -0.000005448    0.000007354
  46   C   :   -0.000007885   -0.000015598   -0.000010140
  47   H   :    0.000001446    0.000006174   -0.000001614
  48   H   :    0.000000562   -0.000002139    0.000000865
  49   H   :   -0.000001547   -0.000003853   -0.000004988
  50   H   :   -0.000002060    0.000003363    0.000002234
  51   H   :    0.000004059    0.000002479   -0.000010037

Difference to translation invariance:
           :    0.0000121733    0.0000381615   -0.0000490037

Difference to rotation invariance:
           :    0.0002597230   -0.0004355351    0.0009434118

Norm of the cartesian gradient     ...    0.0001589050
RMS gradient                       ...    0.0000128467
MAX gradient                       ...    0.0000448524

-------
TIMINGS
-------

Total SCF gradient time            ...       54.909 sec

One electron gradient       ....       0.550 sec  (  1.0%)
RI-J Coulomb gradient       ....       2.191 sec  (  4.0%)
COSX gradient               ....      36.150 sec  ( 65.8%)
XC gradient                 ....      13.229 sec  ( 24.1%)
CPCM gradient               ....       1.167 sec  (  2.1%)
   A-Matrix (El+Nuc)        ....       0.282 sec  (  0.5%)
   Potential                ....       0.885 sec  (  1.6%)

Maximum memory used throughout the entire SCFGRAD-calculation: 125.6 MB
------------------------------------------------------------------------------
                         ORCA GEOMETRY RELAXATION STEP
------------------------------------------------------------------------------

Reading the OPT-File                    .... done
Getting information on internals        .... done
Copying old internal coords+grads       .... done
Making the new internal coordinates     .... (new redundants).... done
Validating the new internal coordinates .... (new redundants).... done
Calculating the B-matrix                .... done
Calculating the G,G- and P matrices     .... done
Transforming gradient to internals      .... done
Projecting the internal gradient        .... done
Number of atoms                         ....  51
Number of internal coordinates          .... 242
Current Energy                          .... -1041.061686262 Eh
Current gradient norm                   ....     0.000158905 Eh/bohr
Maximum allowed component of the step   ....  0.300
Current trust radius                    ....  0.300
Updating the Hessian (BFGS)             .... done
Forming the augmented Hessian           .... done
Diagonalizing the augmented Hessian     .... done
Last element of RFO vector              ....  0.999983505
Lowest eigenvalues of augmented Hessian:
 -0.000000279  0.001624306  0.002173986  0.002883294  0.007458518
Length of the computed step             ....  0.005743802
The final length of the internal step   ....  0.005743802
Converting the step to cartesian space:
 Initial RMS(Int)=    0.0003692256
Transforming coordinates:
 Iter   0:  RMS(Cart)=    0.0020764310 RMS(Int)=    0.0003692128
 Iter   1:  RMS(Cart)=    0.0000010090 RMS(Int)=    0.0000003067
 Iter   2:  RMS(Cart)=    0.0000000008 RMS(Int)=    0.0000000003
done
Storing new coordinates                 .... done

                                .--------------------.
          ----------------------|Geometry convergence|-------------------------
          Item                value                   Tolerance       Converged
          ---------------------------------------------------------------------
          Energy change      -0.0000006780            0.0000002000      NO
          RMS gradient        0.0000089722            0.0000080000      NO
          MAX gradient        0.0000388235            0.0000300000      NO
          RMS step            0.0003692256            0.0001000000      NO
          MAX step            0.0014470638            0.0002000000      NO
          ........................................................
          Max(Bonds)      0.0000      Max(Angles)    0.02
          Max(Dihed)        0.08      Max(Improp)    0.00
          ---------------------------------------------------------------------

The optimization has not yet converged - more geometry cycles are needed


    ---------------------------------------------------------------------------
                         Redundant Internal Coordinates
                            (Angstroem and degrees)

        Definition                    Value    dE/dq     Step     New-Value
    ----------------------------------------------------------------------------
     1. B(C   1,O   0)                1.3749 -0.000005  0.0000    1.3749   
     2. B(C   2,C   1)                1.4033 -0.000009 -0.0000    1.4033   
     3. B(O   3,C   2)                1.3774  0.000020 -0.0000    1.3773   
     4. B(C   4,O   3)                1.4355  0.000004 -0.0000    1.4355   
     5. B(C   5,C   2)                1.4009 -0.000006  0.0000    1.4009   
     6. B(O   6,C   5)                1.3767  0.000005 -0.0000    1.3767   
     7. B(C   7,O   6)                1.4351  0.000010 -0.0000    1.4351   
     8. B(C   8,C   1)                1.4075 -0.000009  0.0000    1.4075   
     9. B(C   9,C   8)                1.5161 -0.000007  0.0000    1.5161   
    10. B(C  10,C   8)                1.4135 -0.000007  0.0000    1.4135   
    11. B(C  11,C  10)                1.5248 -0.000013  0.0000    1.5248   
    12. B(C  12,C  11)                1.5192  0.000000  0.0000    1.5192   
    13. B(C  13,C  12)                1.3485 -0.000011  0.0000    1.3485   
    14. B(C  14,C  13)                1.5119 -0.000003 -0.0000    1.5118   
    15. B(C  15,C  13)                1.5212  0.000010 -0.0000    1.5212   
    16. B(C  16,C  10)                1.4083  0.000010 -0.0000    1.4083   
    17. B(C  16,C   5)                1.4037  0.000008 -0.0000    1.4037   
    18. B(O  17,C  16)                1.3774  0.000006 -0.0000    1.3774   
    19. B(H  18,C   4)                1.0929  0.000002 -0.0000    1.0929   
    20. B(H  19,C   4)                1.0972  0.000002 -0.0000    1.0972   
    21. B(H  20,C   4)                1.0951 -0.000003  0.0000    1.0951   
    22. B(H  21,C   7)                1.0929  0.000000 -0.0000    1.0929   
    23. B(H  22,C   7)                1.0950 -0.000005  0.0000    1.0951   
    24. B(H  23,C   7)                1.0973  0.000001 -0.0000    1.0973   
    25. B(H  24,C   9)                1.0998 -0.000001  0.0000    1.0998   
    26. B(H  25,C   9)                1.0899  0.000004 -0.0000    1.0899   
    27. B(H  26,C   9)                1.0989  0.000002 -0.0000    1.0989   
    28. B(H  27,C  11)                1.0943  0.000005 -0.0000    1.0943   
    29. B(H  28,C  11)                1.0971  0.000003 -0.0000    1.0971   
    30. B(H  29,C  12)                1.0913  0.000002 -0.0000    1.0913   
    31. B(H  30,C  14)                1.0951  0.000001 -0.0000    1.0951   
    32. B(H  31,C  14)                1.0994  0.000004 -0.0000    1.0993   
    33. B(H  32,C  14)                1.0972 -0.000003  0.0000    1.0972   
    34. B(H  33,C  15)                1.0962  0.000003 -0.0000    1.0962   
    35. B(H  34,C  15)                1.0975 -0.000004  0.0000    1.0975   
    36. B(C  35,C  15)                1.5584  0.000006 -0.0000    1.5584   
    37. B(H  36,C  35)                1.0955 -0.000005  0.0000    1.0955   
    38. B(H  37,C  35)                1.0989 -0.000005  0.0000    1.0989   
    39. B(C  38,C  35)                1.5082  0.000026 -0.0000    1.5081   
    40. B(H  39,C  38)                1.0916 -0.000002  0.0000    1.0916   
    41. B(C  40,C  38)                1.3448  0.000010 -0.0000    1.3448   
    42. B(C  41,C  40)                1.5107  0.000002 -0.0000    1.5107   
    43. B(H  42,C  41)                1.0994  0.000001 -0.0000    1.0994   
    44. B(H  43,C  41)                1.0930 -0.000004  0.0000    1.0930   
    45. B(H  44,C  41)                1.0994  0.000002 -0.0000    1.0994   
    46. B(C  45,C  40)                1.5121 -0.000009  0.0000    1.5121   
    47. B(H  46,C  45)                1.0953  0.000001 -0.0000    1.0953   
    48. B(H  47,C  45)                1.0997 -0.000000 -0.0000    1.0997   
    49. B(H  48,C  45)                1.0996 -0.000000  0.0000    1.0996   
    50. B(H  49,O   0)                0.9708 -0.000001  0.0000    0.9708   
    51. B(H  50,O  17)                0.9789 -0.000004  0.0000    0.9789   
    52. A(C   1,O   0,H  49)          109.65 -0.000006    0.00    109.65   
    53. A(C   2,C   1,C   8)          121.39 -0.000006    0.00    121.40   
    54. A(O   0,C   1,C   2)          115.97  0.000009   -0.00    115.97   
    55. A(O   0,C   1,C   8)          122.63 -0.000003   -0.00    122.63   
    56. A(O   3,C   2,C   5)          119.59 -0.000029    0.00    119.60   
    57. A(C   1,C   2,O   3)          120.77  0.000012    0.00    120.77   
    58. A(C   1,C   2,C   5)          119.54  0.000017   -0.01    119.53   
    59. A(C   2,O   3,C   4)          114.80 -0.000017    0.01    114.81   
    60. A(H  18,C   4,H  19)          109.41  0.000002   -0.00    109.41   
    61. A(O   3,C   4,H  18)          106.22  0.000005   -0.00    106.21   
    62. A(H  18,C   4,H  20)          109.53 -0.000006    0.00    109.54   
    63. A(O   3,C   4,H  19)          110.87 -0.000013    0.00    110.88   
    64. A(H  19,C   4,H  20)          109.56  0.000005   -0.00    109.56   
    65. A(O   3,C   4,H  20)          111.18  0.000008   -0.00    111.18   
    66. A(C   2,C   5,O   6)          119.32 -0.000012    0.00    119.32   
    67. A(C   2,C   5,C  16)          119.51 -0.000010    0.00    119.51   
    68. A(O   6,C   5,C  16)          121.11  0.000023   -0.01    121.10   
    69. A(C   5,O   6,C   7)          115.09 -0.000005    0.00    115.09   
    70. A(O   6,C   7,H  23)          110.88 -0.000010    0.00    110.89   
    71. A(H  22,C   7,H  23)          109.53  0.000004   -0.00    109.52   
    72. A(H  21,C   7,H  23)          109.39  0.000000    0.00    109.39   
    73. A(H  21,C   7,H  22)          109.52 -0.000005    0.00    109.52   
    74. A(O   6,C   7,H  22)          111.27  0.000004   -0.00    111.27   
    75. A(O   6,C   7,H  21)          106.19  0.000006   -0.00    106.19   
    76. A(C   9,C   8,C  10)          123.96 -0.000020    0.00    123.97   
    77. A(C   1,C   8,C  10)          119.03 -0.000000    0.00    119.03   
    78. A(C   1,C   8,C   9)          117.01  0.000020   -0.01    117.00   
    79. A(H  25,C   9,H  26)          106.59 -0.000008    0.01    106.60   
    80. A(H  24,C   9,H  26)          107.26 -0.000005   -0.00    107.26   
    81. A(H  24,C   9,H  25)          106.96  0.000005   -0.01    106.95   
    82. A(C   8,C   9,H  26)          110.97 -0.000003    0.00    110.97   
    83. A(C   8,C   9,H  25)          112.99 -0.000012    0.00    113.00   
    84. A(C   8,C   9,H  24)          111.74  0.000022   -0.01    111.73   
    85. A(C   8,C  10,C  11)          123.49 -0.000003   -0.00    123.49   
    86. A(C  11,C  10,C  16)          117.29 -0.000004    0.00    117.29   
    87. A(C   8,C  10,C  16)          119.21  0.000007   -0.00    119.21   
    88. A(C  10,C  11,C  12)          113.51  0.000011   -0.01    113.50   
    89. A(H  27,C  11,H  28)          105.64 -0.000003    0.00    105.64   
    90. A(C  10,C  11,H  28)          108.56 -0.000017    0.01    108.56   
    91. A(C  12,C  11,H  27)          108.65 -0.000021    0.01    108.66   
    92. A(C  10,C  11,H  27)          110.02  0.000021   -0.01    110.01   
    93. A(C  12,C  11,H  28)          110.17  0.000008   -0.00    110.17   
    94. A(C  11,C  12,C  13)          127.32  0.000008   -0.01    127.32   
    95. A(C  13,C  12,H  29)          117.92  0.000012   -0.00    117.92   
    96. A(C  11,C  12,H  29)          114.72 -0.000020    0.01    114.73   
    97. A(C  14,C  13,C  15)          115.95  0.000008   -0.00    115.95   
    98. A(C  12,C  13,C  15)          123.72 -0.000019    0.00    123.73   
    99. A(C  12,C  13,C  14)          120.28  0.000011   -0.00    120.28   
   100. A(H  31,C  14,H  32)          106.40  0.000014   -0.01    106.39   
   101. A(C  13,C  14,H  32)          111.19  0.000019   -0.01    111.18   
   102. A(H  30,C  14,H  31)          108.25  0.000002    0.01    108.25   
   103. A(C  13,C  14,H  31)          110.26 -0.000030    0.01    110.28   
   104. A(C  13,C  14,H  30)          111.94  0.000003   -0.00    111.94   
   105. A(H  30,C  14,H  32)          108.60 -0.000008    0.00    108.60   
   106. A(H  34,C  15,C  35)          108.11 -0.000026    0.01    108.12   
   107. A(H  33,C  15,C  35)          107.59  0.000018   -0.01    107.58   
   108. A(C  13,C  15,C  35)          115.56 -0.000001    0.00    115.56   
   109. A(H  33,C  15,H  34)          106.56 -0.000001    0.00    106.57   
   110. A(C  13,C  15,H  34)          108.55  0.000022   -0.01    108.54   
   111. A(C  13,C  15,H  33)          110.10 -0.000014   -0.00    110.10   
   112. A(C  10,C  16,O  17)          122.06  0.000005    0.00    122.06   
   113. A(C   5,C  16,O  17)          116.67  0.000002   -0.00    116.67   
   114. A(C   5,C  16,C  10)          121.26 -0.000008    0.00    121.26   
   115. A(C  16,O  17,H  50)          108.40 -0.000006    0.00    108.40   
   116. A(C  15,C  35,H  36)          107.28  0.000011   -0.00    107.28   
   117. A(H  37,C  35,C  38)          108.63  0.000009   -0.00    108.63   
   118. A(H  36,C  35,C  38)          110.94  0.000009   -0.00    110.94   
   119. A(C  15,C  35,C  38)          115.03 -0.000039    0.02    115.05   
   120. A(H  36,C  35,H  37)          106.39 -0.000006   -0.00    106.39   
   121. A(C  15,C  35,H  37)          108.19  0.000018   -0.01    108.18   
   122. A(H  39,C  38,C  40)          117.03  0.000002    0.00    117.03   
   123. A(C  35,C  38,C  40)          128.04 -0.000018    0.00    128.05   
   124. A(C  35,C  38,H  39)          114.93  0.000016   -0.00    114.93   
   125. A(C  41,C  40,C  45)          114.37 -0.000009    0.00    114.38   
   126. A(C  38,C  40,C  45)          120.77  0.000014   -0.00    120.77   
   127. A(C  38,C  40,C  41)          124.85 -0.000005   -0.00    124.85   
   128. A(H  43,C  41,H  44)          107.86  0.000005   -0.00    107.85   
   129. A(H  42,C  41,H  44)          106.27  0.000003   -0.00    106.27   
   130. A(C  40,C  41,H  44)          110.36 -0.000016    0.01    110.37   
   131. A(H  42,C  41,H  43)          108.09 -0.000003    0.00    108.09   
   132. A(C  40,C  41,H  43)          113.40  0.000006   -0.00    113.40   
   133. A(C  40,C  41,H  42)          110.57  0.000006   -0.00    110.57   
   134. A(H  47,C  45,H  48)          106.29  0.000001    0.00    106.29   
   135. A(H  46,C  45,H  48)          108.21  0.000004   -0.01    108.21   
   136. A(C  40,C  45,H  48)          111.01 -0.000003   -0.00    111.01   
   137. A(H  46,C  45,H  47)          108.20 -0.000005    0.01    108.21   
   138. A(C  40,C  45,H  47)          110.97 -0.000000    0.00    110.97   
   139. A(C  40,C  45,H  46)          111.94  0.000002   -0.00    111.94   
   140. D(C   2,C   1,O   0,H  49)   -171.86 -0.000004    0.03   -171.83   
   141. D(C   8,C   1,O   0,H  49)      8.66 -0.000001    0.02      8.68   
   142. D(O   3,C   2,C   1,O   0)     -1.78  0.000001   -0.00     -1.79   
   143. D(C   5,C   2,C   1,C   8)      1.44 -0.000002    0.01      1.44   
   144. D(C   5,C   2,C   1,O   0)   -178.05  0.000000    0.00   -178.05   
   145. D(O   3,C   2,C   1,C   8)    177.71 -0.000001    0.00    177.71   
   146. D(C   4,O   3,C   2,C   5)   -106.46  0.000010   -0.04   -106.50   
   147. D(C   4,O   3,C   2,C   1)     77.27  0.000008   -0.03     77.24   
   148. D(H  18,C   4,O   3,C   2)    179.27  0.000002   -0.02    179.25   
   149. D(H  20,C   4,O   3,C   2)    -61.64  0.000001   -0.02    -61.66   
   150. D(H  19,C   4,O   3,C   2)     60.50  0.000004   -0.02     60.48   
   151. D(O   6,C   5,C   2,O   3)     -0.29 -0.000000    0.00     -0.28   
   152. D(C  16,C   5,C   2,O   3)   -177.28 -0.000002    0.00   -177.28   
   153. D(C  16,C   5,C   2,C   1)     -0.97  0.000001   -0.00     -0.97   
   154. D(O   6,C   5,C   2,C   1)    176.03  0.000002   -0.00    176.03   
   155. D(C   7,O   6,C   5,C  16)    -75.16  0.000003   -0.03    -75.18   
   156. D(C   7,O   6,C   5,C   2)    107.90  0.000002   -0.03    107.87   
   157. D(H  23,C   7,O   6,C   5)    -59.72 -0.000001    0.01    -59.71   
   158. D(H  22,C   7,O   6,C   5)     62.45  0.000000    0.01     62.46   
   159. D(H  21,C   7,O   6,C   5)   -178.45  0.000000    0.01   -178.45   
   160. D(C  10,C   8,C   1,O   0)    179.65  0.000001   -0.01    179.64   
   161. D(C  10,C   8,C   1,C   2)      0.19  0.000004   -0.01      0.18   
   162. D(C   9,C   8,C   1,C   2)   -179.50  0.000005   -0.02   -179.52   
   163. D(C   9,C   8,C   1,O   0)     -0.05  0.000002   -0.02     -0.06   
   164. D(H  26,C   9,C   8,C  10)   -126.54  0.000003    0.06   -126.48   
   165. D(H  26,C   9,C   8,C   1)     53.14  0.000001    0.06     53.21   
   166. D(H  25,C   9,C   8,C  10)     -6.89 -0.000018    0.07     -6.81   
   167. D(H  25,C   9,C   8,C   1)    172.79 -0.000019    0.08    172.87   
   168. D(H  24,C   9,C   8,C  10)    113.80 -0.000003    0.06    113.86   
   169. D(H  24,C   9,C   8,C   1)    -66.52 -0.000005    0.07    -66.45   
   170. D(C  11,C  10,C   8,C   1)    176.53 -0.000005    0.03    176.55   
   171. D(C  16,C  10,C   8,C   9)    177.42 -0.000005    0.03    177.45   
   172. D(C  16,C  10,C   8,C   1)     -2.25 -0.000003    0.02     -2.23   
   173. D(C  11,C  10,C   8,C   9)     -3.80 -0.000007    0.04     -3.77   
   174. D(H  28,C  11,C  10,C  16)     62.09 -0.000001    0.03     62.12   
   175. D(H  28,C  11,C  10,C   8)   -116.71  0.000001    0.02   -116.69   
   176. D(H  27,C  11,C  10,C  16)    177.24 -0.000003    0.03    177.27   
   177. D(H  27,C  11,C  10,C   8)     -1.56 -0.000001    0.02     -1.54   
   178. D(C  12,C  11,C  10,C  16)    -60.78 -0.000006    0.03    -60.75   
   179. D(C  12,C  11,C  10,C   8)    120.42 -0.000004    0.02    120.44   
   180. D(H  29,C  12,C  11,H  28)   -164.63 -0.000002    0.01   -164.62   
   181. D(H  29,C  12,C  11,H  27)     80.08  0.000010    0.00     80.08   
   182. D(H  29,C  12,C  11,C  10)    -42.66 -0.000010    0.01    -42.65   
   183. D(C  13,C  12,C  11,H  28)     17.66 -0.000001    0.00     17.66   
   184. D(C  13,C  12,C  11,H  27)    -97.63  0.000010   -0.01    -97.63   
   185. D(C  13,C  12,C  11,C  10)    139.63 -0.000009    0.01    139.64   
   186. D(C  15,C  13,C  12,H  29)   -178.01 -0.000002    0.00   -178.00   
   187. D(C  15,C  13,C  12,C  11)     -0.36 -0.000003    0.01     -0.35   
   188. D(C  14,C  13,C  12,H  29)     -0.47 -0.000000    0.01     -0.47   
   189. D(C  14,C  13,C  12,C  11)    177.17 -0.000002    0.01    177.19   
   190. D(H  32,C  14,C  13,C  15)    -55.21 -0.000000   -0.04    -55.25   
   191. D(H  32,C  14,C  13,C  12)    127.07 -0.000001   -0.04    127.03   
   192. D(H  31,C  14,C  13,C  15)     62.57  0.000010   -0.05     62.51   
   193. D(H  31,C  14,C  13,C  12)   -115.15  0.000009   -0.05   -115.21   
   194. D(H  30,C  14,C  13,C  15)   -176.87 -0.000006   -0.04   -176.91   
   195. D(H  30,C  14,C  13,C  12)      5.41 -0.000006   -0.04      5.37   
   196. D(C  35,C  15,C  13,C  14)     93.11 -0.000010   -0.02     93.09   
   197. D(C  35,C  15,C  13,C  12)    -89.26 -0.000009   -0.02    -89.27   
   198. D(H  34,C  15,C  13,C  14)    -28.48  0.000006   -0.03    -28.51   
   199. D(H  34,C  15,C  13,C  12)    149.16  0.000008   -0.03    149.13   
   200. D(H  33,C  15,C  13,C  14)   -144.77  0.000003   -0.03   -144.80   
   201. D(H  33,C  15,C  13,C  12)     32.86  0.000004   -0.03     32.84   
   202. D(C  10,C  16,C   5,C   2)     -1.13 -0.000000    0.01     -1.12   
   203. D(O  17,C  16,C  10,C  11)      2.65  0.000006   -0.04      2.61   
   204. D(O  17,C  16,C  10,C   8)   -178.50  0.000004   -0.03   -178.53   
   205. D(C   5,C  16,C  10,C  11)   -176.10  0.000004   -0.02   -176.12   
   206. D(C   5,C  16,C  10,C   8)      2.75  0.000001   -0.01      2.74   
   207. D(O  17,C  16,C   5,O   6)      3.11 -0.000003    0.02      3.13   
   208. D(O  17,C  16,C   5,C   2)   -179.94 -0.000002    0.02   -179.93   
   209. D(C  10,C  16,C   5,O   6)   -178.07 -0.000001    0.00   -178.07   
   210. D(H  50,O  17,C  16,C  10)     26.04 -0.000009    0.04     26.09   
   211. D(H  50,O  17,C  16,C   5)   -155.15 -0.000007    0.03   -155.12   
   212. D(C  38,C  35,C  15,H  34)     62.63  0.000007   -0.06     62.57   
   213. D(C  38,C  35,C  15,H  33)    177.36  0.000002   -0.05    177.30   
   214. D(C  38,C  35,C  15,C  13)    -59.19 -0.000001   -0.06    -59.25   
   215. D(H  37,C  35,C  15,H  34)   -175.73  0.000006   -0.06   -175.79   
   216. D(H  37,C  35,C  15,H  33)    -61.01  0.000001   -0.05    -61.06   
   217. D(H  37,C  35,C  15,C  13)     62.45 -0.000003   -0.06     62.38   
   218. D(H  36,C  35,C  15,H  34)    -61.32  0.000014   -0.07    -61.38   
   219. D(H  36,C  35,C  15,H  33)     53.41  0.000009   -0.06     53.34   
   220. D(H  36,C  35,C  15,C  13)    176.86  0.000005   -0.07    176.79   
   221. D(C  40,C  38,C  35,H  37)    134.48  0.000001   -0.00    134.48   
   222. D(C  40,C  38,C  35,H  36)     17.87 -0.000003    0.00     17.87   
   223. D(C  40,C  38,C  35,C  15)   -104.12  0.000005   -0.01   -104.13   
   224. D(H  39,C  38,C  35,H  37)    -45.47  0.000001    0.00    -45.47   
   225. D(H  39,C  38,C  35,H  36)   -162.08 -0.000003    0.01   -162.07   
   226. D(H  39,C  38,C  35,C  15)     75.93  0.000005   -0.00     75.93   
   227. D(C  45,C  40,C  38,H  39)      0.23  0.000000   -0.01      0.22   
   228. D(C  45,C  40,C  38,C  35)   -179.72  0.000000   -0.00   -179.72   
   229. D(C  41,C  40,C  38,H  39)   -179.79  0.000002   -0.01   -179.79   
   230. D(C  41,C  40,C  38,C  35)      0.26  0.000002    0.00      0.26   
   231. D(H  44,C  41,C  40,C  45)    -59.74  0.000001   -0.03    -59.77   
   232. D(H  44,C  41,C  40,C  38)    120.27 -0.000001   -0.03    120.24   
   233. D(H  43,C  41,C  40,C  45)    179.13  0.000003   -0.03    179.10   
   234. D(H  43,C  41,C  40,C  38)     -0.86  0.000001   -0.03     -0.89   
   235. D(H  42,C  41,C  40,C  45)     57.55 -0.000002   -0.02     57.52   
   236. D(H  42,C  41,C  40,C  38)   -122.44 -0.000003   -0.03   -122.46   
   237. D(H  48,C  45,C  40,C  41)     58.85 -0.000001    0.01     58.86   
   238. D(H  48,C  45,C  40,C  38)   -121.16  0.000000    0.01   -121.15   
   239. D(H  47,C  45,C  40,C  41)    -59.11 -0.000001    0.01    -59.10   
   240. D(H  47,C  45,C  40,C  38)    120.87  0.000000    0.01    120.88   
   241. D(H  46,C  45,C  40,C  41)    179.89  0.000004    0.00    179.90   
   242. D(H  46,C  45,C  40,C  38)     -0.12  0.000006    0.00     -0.12   
    ----------------------------------------------------------------------------

         *************************************************************
         *                GEOMETRY OPTIMIZATION CYCLE 110            *
         *************************************************************
---------------------------------
CARTESIAN COORDINATES (ANGSTROEM)
---------------------------------
  O      4.861767   -1.449108   -0.275515
  C      3.584803   -0.958140   -0.138839
  C      3.466628    0.268849    0.531920
  O      4.577408    0.900924    1.045400
  C      5.387191    1.579586    0.073667
  C      2.196109    0.817592    0.749078
  O      2.079146    1.979066    1.478863
  C      1.740757    3.146042    0.715284
  C      2.453708   -1.638819   -0.626991
  C      2.695417   -2.962048   -1.326394
  C      1.174666   -1.067542   -0.437779
  C     -0.109313   -1.677461   -0.989612
  C     -1.125618   -2.024860    0.084881
  C     -2.462040   -1.852534    0.032394
  C     -3.335942   -2.315638    1.175861
  C     -3.189825   -1.250525   -1.160105
  C      1.060833    0.142031    0.274459
  O     -0.158340    0.734591    0.518850
  H      6.210655    2.036498    0.628216
  H      4.812160    2.362647   -0.436212
  H      5.788195    0.878687   -0.666063
  H      1.713963    3.977023    1.424607
  H      0.760096    3.039051    0.239894
  H      2.500062    3.345682   -0.051272
  H      3.245280   -2.829562   -2.269582
  H      1.773402   -3.490811   -1.567596
  H      3.288918   -3.637872   -0.695132
  H      0.120958   -2.582827   -1.559513
  H     -0.546686   -0.976663   -1.711569
  H     -0.705940   -2.497130    0.974640
  H     -2.743807   -2.686462    2.019116
  H     -4.003518   -3.122946    0.842485
  H     -3.984034   -1.505414    1.532705
  H     -2.672560   -1.514730   -2.089761
  H     -4.190183   -1.697930   -1.220586
  C     -3.352682    0.299162   -1.136203
  H     -3.837360    0.589953   -2.074618
  H     -2.350442    0.749465   -1.152320
  C     -4.106401    0.843778    0.051136
  H     -3.540897    0.865388    0.984546
  C     -5.371313    1.298635    0.092322
  C     -6.310993    1.345075   -1.089694
  H     -6.664088    2.371805   -1.262251
  H     -5.860780    0.980798   -2.016630
  H     -7.207292    0.740590   -0.890054
  C     -5.965062    1.817964    1.382341
  H     -5.251820    1.764406    2.211805
  H     -6.288154    2.863542    1.273988
  H     -6.861274    1.245593    1.662295
  H      4.852382   -2.225505   -0.858244
  H     -0.846138    0.038062    0.518181

----------------------------
CARTESIAN COORDINATES (A.U.)
----------------------------
  NO LB      ZA    FRAG     MASS         X           Y           Z
   0 O     8.0000    0    15.999    9.187409   -2.738418   -0.520648
   1 C     6.0000    0    12.011    6.774295   -1.810623   -0.262368
   2 C     6.0000    0    12.011    6.550978    0.508052    1.005183
   3 O     8.0000    0    15.999    8.650047    1.702500    1.975520
   4 C     6.0000    0    12.011   10.180316    2.984985    0.139210
   5 C     6.0000    0    12.011    4.150044    1.545026    1.415553
   6 O     8.0000    0    15.999    3.929017    3.739892    2.794645
   7 C     6.0000    0    12.011    3.289553    5.945158    1.351691
   8 C     6.0000    0    12.011    4.636836   -3.096919   -1.184840
   9 C     6.0000    0    12.011    5.093600   -5.597460   -2.506522
  10 C     6.0000    0    12.011    2.219796   -2.017363   -0.827282
  11 C     6.0000    0    12.011   -0.206572   -3.169942   -1.870095
  12 C     6.0000    0    12.011   -2.127109   -3.826430    0.160403
  13 C     6.0000    0    12.011   -4.652581   -3.500782    0.061217
  14 C     6.0000    0    12.011   -6.304016   -4.375921    2.222055
  15 C     6.0000    0    12.011   -6.027896   -2.363150   -2.192281
  16 C     6.0000    0    12.011    2.004684    0.268399    0.518652
  17 O     8.0000    0    15.999   -0.299220    1.388176    0.980485
  18 H     1.0000    0     1.008   11.736437    3.848424    1.187156
  19 H     1.0000    0     1.008    9.093665    4.464755   -0.824321
  20 H     1.0000    0     1.008   10.938103    1.660479   -1.258676
  21 H     1.0000    0     1.008    3.238920    7.515485    2.692116
  22 H     1.0000    0     1.008    1.436374    5.742973    0.453335
  23 H     1.0000    0     1.008    4.724432    6.322422   -0.096891
  24 H     1.0000    0     1.008    6.132690   -5.347097   -4.288888
  25 H     1.0000    0     1.008    3.351245   -6.596676   -2.962327
  26 H     1.0000    0     1.008    6.215154   -6.874581   -1.313608
  27 H     1.0000    0     1.008    0.228577   -4.880836   -2.947053
  28 H     1.0000    0     1.008   -1.033087   -1.845625   -3.234396
  29 H     1.0000    0     1.008   -1.334034   -4.718892    1.841802
  30 H     1.0000    0     1.008   -5.185043   -5.076678    3.815576
  31 H     1.0000    0     1.008   -7.565553   -5.901512    1.592066
  32 H     1.0000    0     1.008   -7.528734   -2.844819    2.896392
  33 H     1.0000    0     1.008   -5.050407   -2.862425   -3.949076
  34 H     1.0000    0     1.008   -7.918297   -3.208623   -2.306574
  35 C     6.0000    0    12.011   -6.335651    0.565334   -2.147113
  36 H     1.0000    0     1.008   -7.251560    1.114849   -3.920460
  37 H     1.0000    0     1.008   -4.441691    1.416284   -2.177570
  38 C     6.0000    0    12.011   -7.759974    1.594509    0.096634
  39 H     1.0000    0     1.008   -6.691325    1.635346    1.860521
  40 C     6.0000    0    12.011  -10.150311    2.454065    0.174463
  41 C     6.0000    0    12.011  -11.926049    2.541824   -2.059223
  42 H     1.0000    0     1.008  -12.593301    4.482062   -2.385309
  43 H     1.0000    0     1.008  -11.075268    1.853439   -3.810879
  44 H     1.0000    0     1.008  -13.619808    1.399513   -1.681958
  45 C     6.0000    0    12.011  -11.272333    3.435454    2.612246
  46 H     1.0000    0     1.008   -9.924502    3.334245    4.179705
  47 H     1.0000    0     1.008  -11.882888    5.411309    2.407489
  48 H     1.0000    0     1.008  -12.965929    2.353829    3.141282
  49 H     1.0000    0     1.008    9.169673   -4.205595   -1.621845
  50 H     1.0000    0     1.008   -1.598969    0.071928    0.979220

--------------------------------
INTERNAL COORDINATES (ANGSTROEM)
--------------------------------
 O      0   0   0     0.000000000000     0.00000000     0.00000000
 C      1   0   0     1.374907042305     0.00000000     0.00000000
 C      2   1   0     1.403348283323   115.97252363     0.00000000
 O      3   2   1     1.377320417434   120.76542963   358.21266653
 C      4   3   2     1.435477741959   114.80592992    77.23758411
 C      3   2   1     1.400891523148   119.53452282   181.94717282
 O      6   3   2     1.376693821252   119.32078055   176.02804442
 C      7   6   3     1.435058643877   115.08972964   107.86675248
 C      2   1   3     1.407476494537   122.63007428   180.51041824
 C      9   2   1     1.516088299351   116.99884468   359.93838255
 C      9   2   1     1.413544555476   119.03142207   179.63964477
 C     11   9   2     1.524834984525   123.49235975   176.55384056
 C     12  11   9     1.519241735946   113.50318701   120.44260004
 C     13  12  11     1.348508826224   127.31598612   139.63680251
 C     14  13  12     1.511847966365   120.28305652   177.18554933
 C     14  13  12     1.521230632238   123.72541784   359.64968155
 C      6   3   2     1.403744121930   119.50888176   359.03046771
 O     17   6   3     1.377402783050   116.66771110   180.07412099
 H      5   4   3     1.092880068946   106.21366391   179.25059622
 H      5   4   3     1.097187855906   110.87626648    60.48025491
 H      5   4   3     1.095107878679   111.17645304   298.33880951
 H      8   7   6     1.092879821782   106.18570077   181.55246814
 H      8   7   6     1.095051192973   111.26675088    62.45594055
 H      8   7   6     1.097273632548   110.88527030   300.29117836
 H     10   9   2     1.099774406856   111.72835383   293.54742107
 H     10   9   2     1.089898740797   112.99528073   172.87452773
 H     10   9   2     1.098850926829   110.97021406    53.20538937
 H     12  11   9     1.094303872214   110.01174121   358.46049712
 H     12  11   9     1.097103144670   108.56239854   243.30713842
 H     13  12  11     1.091255184897   114.73086634   317.35180435
 H     15  14  13     1.095086033657   111.93641268     5.37368990
 H     15  14  13     1.099338195353   110.27947158   244.79204696
 H     15  14  13     1.097189390882   111.17530351   127.03022773
 H     16  14  13     1.096187856939   110.10113766    32.83634621
 H     16  14  13     1.097517043164   108.53843983   149.12856794
 C     16  14  13     1.558403993538   115.56262057   270.72775210
 H     36  16  14     1.095488506792   107.28084829   176.79045170
 H     36  16  14     1.098871281145   108.17722673    62.38475643
 C     36  16  14     1.508136079791   115.04947620   300.74899371
 H     39  36  16     1.091565309094   114.92646996    75.92596577
 C     39  36  16     1.344839584551   128.04757291   255.87160975
 C     41  39  36     1.510733763980   124.85287237     0.26232131
 H     42  41  39     1.099375216088   110.56617788   237.53654237
 H     42  41  39     1.092978224753   113.39655035   359.11223156
 H     42  41  39     1.099367631797   110.37267026   120.24379555
 C     41  39  36     1.512081090711   120.77203558   180.27833352
 H     46  41  39     1.095258804194   111.93773238   359.88085069
 H     46  41  39     1.099709801457   110.96842717   120.88237905
 H     46  41  39     1.099626918509   111.00571750   238.84922661
 H      1   2   3     0.970799725748   109.65009509   188.16500076
 H     18  17   6     0.978885834635   108.40222872   204.87895117

---------------------------
INTERNAL COORDINATES (A.U.)
---------------------------
 O      0   0   0     0.000000000000     0.00000000     0.00000000
 C      1   0   0     2.598197769557     0.00000000     0.00000000
 C      2   1   0     2.651943925989   115.97252363     0.00000000
 O      3   2   1     2.602758387608   120.76542963   358.21266653
 C      4   3   2     2.712659803641   114.80592992    77.23758411
 C      3   2   1     2.647301322082   119.53452282   181.94717282
 O      6   3   2     2.601574292427   119.32078055   176.02804442
 C      7   6   3     2.711867823045   115.08972964   107.86675248
 C      2   1   3     2.659745114607   122.63007428   180.51041824
 C      9   2   1     2.864991680615   116.99884468   359.93838255
 C      9   2   1     2.671212087945   119.03142207   179.63964477
 C     11   9   2     2.881520520175   123.49235975   176.55384056
 C     12  11   9     2.870950812162   113.50318701   120.44260004
 C     13  12  11     2.548312370738   127.31598612   139.63680251
 C     14  13  12     2.856978612555   120.28305652   177.18554933
 C     14  13  12     2.874709281461   123.72541784   359.64968155
 C      6   3   2     2.652691952550   119.50888176   359.03046771
 O     17   6   3     2.602914036065   116.66771110   180.07412099
 H      5   4   3     2.065244027530   106.21366391   179.25059622
 H      5   4   3     2.073384565126   110.87626648    60.48025491
 H      5   4   3     2.069453977803   111.17645304   298.33880951
 H      8   7   6     2.065243560457   106.18570077   181.55246814
 H      8   7   6     2.069346857342   111.26675088    62.45594055
 H      8   7   6     2.073546659490   110.88527030   300.29117836
 H     10   9   2     2.078272438053   111.72835383   293.54742107
 H     10   9   2     2.059610133811   112.99528073   172.87452773
 H     10   9   2     2.076527313713   110.97021406    53.20538937
 H     12  11   9     2.067934625775   110.01174121   358.46049712
 H     12  11   9     2.073224484090   108.56239854   243.30713842
 H     13  12  11     2.062173441678   114.73086634   317.35180435
 H     15  14  13     2.069412696693   111.93641268     5.37368990
 H     15  14  13     2.077448117776   110.27947158   244.79204696
 H     15  14  13     2.073387465812   111.17530351   127.03022773
 H     16  14  13     2.071494840945   110.10113766    32.83634621
 H     16  14  13     2.074006638892   108.53843983   149.12856794
 C     16  14  13     2.944956753796   115.56262057   270.72775210
 H     36  16  14     2.070173260695   107.28084829   176.79045170
 H     36  16  14     2.076565777795   108.17722673    62.38475643
 C     36  16  14     2.849964163491   115.04947620   300.74899371
 H     39  36  16     2.062759491476   114.92646996    75.92596577
 C     39  36  16     2.541378508858   128.04757291   255.87160975
 C     41  39  36     2.854873075190   124.85287237     0.26232131
 H     42  41  39     2.077518076826   110.56617788   237.53654237
 H     42  41  39     2.065429515123   113.39655035   359.11223156
 H     42  41  39     2.077503744593   110.37267026   120.24379555
 C     41  39  36     2.857419153725   120.77203558   180.27833352
 H     46  41  39     2.069739185693   111.93773238   359.88085069
 H     46  41  39     2.078150351542   110.96842717   120.88237905
 H     46  41  39     2.077993725469   111.00571750   238.84922661
 H      1   2   3     1.834545612549   109.65009509   188.16500076
 H     18  17   6     1.849826143834   108.40222872   204.87895117


           ************************************************************
           *        Program running with 4 parallel MPI-processes     *
           *              working on a common directory               *
           ************************************************************
------------------------------------------------------------------------------
                   ___                                                        
                  /   \      - P O W E R E D   B Y -                         
                 /     \                                                     
                 |  |  |   _    _      __       _____    __    __             
                 |  |  |  | |  | |    /  \     |  _  \  |  |  /  |          
                  \  \/   | |  | |   /    \    | | | |  |  | /  /          
                 / \  \   | |__| |  /  /\  \   | |_| |  |  |/  /          
                |  |  |   |  __  | /  /__\  \  |    /   |      \           
                |  |  |   | |  | | |   __   |  |    \   |  |\   \          
                \     /   | |  | | |  |  |  |  | |\  \  |  | \   \       
                 \___/    |_|  |_| |__|  |__|  |_| \__\ |__|  \__/        
                                                                              
                      - O R C A' S   B I G   F R I E N D -                    
                                      &                                       
                       - I N T E G R A L  F E E D E R -                       
                                                                              
 v1 FN, 2020, v2 2021                                                         
------------------------------------------------------------------------------


Reading SHARK input file UQ2_2e_2H_B3LYP_631Gd_opt.SHARKINP.tmp ... ok
----------------------
SHARK INTEGRAL PACKAGE
----------------------

Number of atoms                             ...     51
Number of basis functions                   ...    378
Number of shells                            ...    194
Maximum angular momentum                    ...      2
Integral batch strategy                     ... SHARK/LIBINT Hybrid
RI-J (if used) integral strategy            ... SPLIT-RIJ (Revised 2003 algorithm where possible)
Printlevel                                  ...      1
Contraction scheme used                     ... SEGMENTED contraction
Coulomb Range Separation                    ... NOT USED
Exchange Range Separation                   ... NOT USED
Finite Nucleus Model                        ... NOT USED
Auxiliary Coulomb fitting basis             ... AVAILABLE
   # of basis functions in Aux-J            ...   1435
   # of shells in Aux-J                     ...    485
   Maximum angular momentum in Aux-J        ...      4
Auxiliary J/K fitting basis                 ... NOT available
Auxiliary Correlation fitting basis         ... NOT available
Auxiliary 'external' fitting basis          ... NOT available
Integral threshold                          ...     2.500000e-11
Primitive cut-off                           ...     2.500000e-12
Primitive pair pre-selection threshold      ...     2.500000e-12

Calculating pre-screening integrals         ... done (  0.1 sec) Dimension = 194
Organizing shell pair data                  ... done (  0.1 sec)
Shell pair information
Total number of shell pairs                 ...     18915
Shell pairs after pre-screening             ...     12384
Total number of primitive shell pairs       ...    105220
Primitive shell pairs kept                  ...     37549
          la=0 lb=0:   4883 shell pairs
          la=1 lb=0:   4092 shell pairs
          la=1 lb=1:    874 shell pairs
          la=2 lb=0:   1649 shell pairs
          la=2 lb=1:    736 shell pairs
          la=2 lb=2:    150 shell pairs

Calculating one electron integrals          ... done (  0.0 sec)
Calculating RI/J V-Matrix + Cholesky decomp.... done (  0.1 sec)
Calculating Nuclear repulsion               ... done (  0.0 sec) ENN=   1975.367757269598 Eh

SHARK setup successfully completed in   0.5 seconds

Maximum memory used throughout the entire GTOINT-calculation: 30.2 MB
[1717848153.737161] [eu-a2p-477:80606:0]          mpool.c:38   UCX  WARN  object 0x4541880 was not returned to mpool ucp_requests
[1717848153.737182] [eu-a2p-477:80606:0]          mpool.c:38   UCX  WARN  object 0x4541a40 was not returned to mpool ucp_requests
[1717848153.737187] [eu-a2p-477:80606:0]          mpool.c:38   UCX  WARN  object 0x4541c00 was not returned to mpool ucp_requests
[1717848153.737190] [eu-a2p-477:80606:0]          mpool.c:38   UCX  WARN  object 0x4541dc0 was not returned to mpool ucp_requests
[1717848153.737192] [eu-a2p-477:80606:0]          mpool.c:38   UCX  WARN  object 0x4541f80 was not returned to mpool ucp_requests
[1717848153.737195] [eu-a2p-477:80606:0]          mpool.c:38   UCX  WARN  object 0x4542140 was not returned to mpool ucp_requests
[1717848153.737198] [eu-a2p-477:80606:0]          mpool.c:38   UCX  WARN  object 0x4542300 was not returned to mpool ucp_requests
[1717848153.737200] [eu-a2p-477:80606:0]          mpool.c:38   UCX  WARN  object 0x45424c0 was not returned to mpool ucp_requests
[1717848153.737203] [eu-a2p-477:80606:0]          mpool.c:38   UCX  WARN  object 0x4542680 was not returned to mpool ucp_requests
[1717848153.737205] [eu-a2p-477:80606:0]          mpool.c:38   UCX  WARN  object 0x4542840 was not returned to mpool ucp_requests
[1717848153.737208] [eu-a2p-477:80606:0]          mpool.c:38   UCX  WARN  object 0x4542a00 was not returned to mpool ucp_requests
[1717848153.737210] [eu-a2p-477:80606:0]          mpool.c:38   UCX  WARN  object 0x4542bc0 was not returned to mpool ucp_requests
[1717848153.737213] [eu-a2p-477:80606:0]          mpool.c:38   UCX  WARN  object 0x4542d80 was not returned to mpool ucp_requests
[1717848153.737215] [eu-a2p-477:80606:0]          mpool.c:38   UCX  WARN  object 0x4542f40 was not returned to mpool ucp_requests
[1717848153.737218] [eu-a2p-477:80606:0]          mpool.c:38   UCX  WARN  object 0x4543100 was not returned to mpool ucp_requests
[1717848153.737220] [eu-a2p-477:80606:0]          mpool.c:38   UCX  WARN  object 0x45432c0 was not returned to mpool ucp_requests
[1717848153.737223] [eu-a2p-477:80606:0]          mpool.c:38   UCX  WARN  object 0x4543480 was not returned to mpool ucp_requests
[1717848153.737225] [eu-a2p-477:80606:0]          mpool.c:38   UCX  WARN  object 0x4543640 was not returned to mpool ucp_requests
[1717848153.737228] [eu-a2p-477:80606:0]          mpool.c:38   UCX  WARN  object 0x4543800 was not returned to mpool ucp_requests
[1717848153.737230] [eu-a2p-477:80606:0]          mpool.c:38   UCX  WARN  object 0x45439c0 was not returned to mpool ucp_requests
[1717848153.737233] [eu-a2p-477:80606:0]          mpool.c:38   UCX  WARN  object 0x4543b80 was not returned to mpool ucp_requests
[1717848153.737236] [eu-a2p-477:80606:0]          mpool.c:38   UCX  WARN  object 0x4543d40 was not returned to mpool ucp_requests
[1717848153.737235] [eu-a2p-477:80607:0]          mpool.c:38   UCX  WARN  object 0x43aa880 was not returned to mpool ucp_requests
[1717848153.737253] [eu-a2p-477:80607:0]          mpool.c:38   UCX  WARN  object 0x43aaa40 was not returned to mpool ucp_requests
[1717848153.737257] [eu-a2p-477:80607:0]          mpool.c:38   UCX  WARN  object 0x43aac00 was not returned to mpool ucp_requests
[1717848153.737260] [eu-a2p-477:80607:0]          mpool.c:38   UCX  WARN  object 0x43aadc0 was not returned to mpool ucp_requests
[1717848153.737263] [eu-a2p-477:80607:0]          mpool.c:38   UCX  WARN  object 0x43aaf80 was not returned to mpool ucp_requests
[1717848153.737266] [eu-a2p-477:80607:0]          mpool.c:38   UCX  WARN  object 0x43ab140 was not returned to mpool ucp_requests
[1717848153.737268] [eu-a2p-477:80607:0]          mpool.c:38   UCX  WARN  object 0x43ab300 was not returned to mpool ucp_requests
[1717848153.737271] [eu-a2p-477:80607:0]          mpool.c:38   UCX  WARN  object 0x43ab4c0 was not returned to mpool ucp_requests
[1717848153.737274] [eu-a2p-477:80607:0]          mpool.c:38   UCX  WARN  object 0x43ab680 was not returned to mpool ucp_requests
[1717848153.737276] [eu-a2p-477:80607:0]          mpool.c:38   UCX  WARN  object 0x43ab840 was not returned to mpool ucp_requests
[1717848153.737279] [eu-a2p-477:80607:0]          mpool.c:38   UCX  WARN  object 0x43aba00 was not returned to mpool ucp_requests
[1717848153.737281] [eu-a2p-477:80607:0]          mpool.c:38   UCX  WARN  object 0x43abbc0 was not returned to mpool ucp_requests
[1717848153.737284] [eu-a2p-477:80607:0]          mpool.c:38   UCX  WARN  object 0x43abd80 was not returned to mpool ucp_requests
[1717848153.737287] [eu-a2p-477:80607:0]          mpool.c:38   UCX  WARN  object 0x43abf40 was not returned to mpool ucp_requests
[1717848153.737289] [eu-a2p-477:80607:0]          mpool.c:38   UCX  WARN  object 0x43ac100 was not returned to mpool ucp_requests
[1717848153.737292] [eu-a2p-477:80607:0]          mpool.c:38   UCX  WARN  object 0x43ac2c0 was not returned to mpool ucp_requests
[1717848153.737294] [eu-a2p-477:80607:0]          mpool.c:38   UCX  WARN  object 0x43ac480 was not returned to mpool ucp_requests
[1717848153.737297] [eu-a2p-477:80607:0]          mpool.c:38   UCX  WARN  object 0x43ac640 was not returned to mpool ucp_requests
[1717848153.737299] [eu-a2p-477:80607:0]          mpool.c:38   UCX  WARN  object 0x43ac800 was not returned to mpool ucp_requests
[1717848153.737302] [eu-a2p-477:80607:0]          mpool.c:38   UCX  WARN  object 0x43ac9c0 was not returned to mpool ucp_requests
[1717848153.737304] [eu-a2p-477:80607:0]          mpool.c:38   UCX  WARN  object 0x43acb80 was not returned to mpool ucp_requests
[1717848153.737307] [eu-a2p-477:80607:0]          mpool.c:38   UCX  WARN  object 0x43acd40 was not returned to mpool ucp_requests
[1717848153.748602] [eu-a2p-477:80605:0]          mpool.c:38   UCX  WARN  object 0x4050d00 was not returned to mpool ucp_requests
[1717848153.748626] [eu-a2p-477:80605:0]          mpool.c:38   UCX  WARN  object 0x4050ec0 was not returned to mpool ucp_requests
[1717848153.748631] [eu-a2p-477:80605:0]          mpool.c:38   UCX  WARN  object 0x4051080 was not returned to mpool ucp_requests
[1717848153.748635] [eu-a2p-477:80605:0]          mpool.c:38   UCX  WARN  object 0x4051240 was not returned to mpool ucp_requests
[1717848153.748638] [eu-a2p-477:80605:0]          mpool.c:38   UCX  WARN  object 0x4051400 was not returned to mpool ucp_requests
[1717848153.748642] [eu-a2p-477:80605:0]          mpool.c:38   UCX  WARN  object 0x40515c0 was not returned to mpool ucp_requests
[1717848153.748645] [eu-a2p-477:80605:0]          mpool.c:38   UCX  WARN  object 0x4051780 was not returned to mpool ucp_requests
[1717848153.748648] [eu-a2p-477:80605:0]          mpool.c:38   UCX  WARN  object 0x4051940 was not returned to mpool ucp_requests
[1717848153.748651] [eu-a2p-477:80605:0]          mpool.c:38   UCX  WARN  object 0x4051b00 was not returned to mpool ucp_requests
[1717848153.748654] [eu-a2p-477:80605:0]          mpool.c:38   UCX  WARN  object 0x4051cc0 was not returned to mpool ucp_requests
[1717848153.748658] [eu-a2p-477:80605:0]          mpool.c:38   UCX  WARN  object 0x4051e80 was not returned to mpool ucp_requests
[1717848153.748661] [eu-a2p-477:80605:0]          mpool.c:38   UCX  WARN  object 0x4052040 was not returned to mpool ucp_requests
[1717848153.748664] [eu-a2p-477:80605:0]          mpool.c:38   UCX  WARN  object 0x40523c0 was not returned to mpool ucp_requests
[1717848153.748667] [eu-a2p-477:80605:0]          mpool.c:38   UCX  WARN  object 0x4052580 was not returned to mpool ucp_requests


           ************************************************************
           *        Program running with 4 parallel MPI-processes     *
           *              working on a common directory               *
           ************************************************************

Diagonalization of the overlap matrix:
Smallest eigenvalue                        ... 2.961e-04
Time for diagonalization                   ...    0.021 sec
Threshold for overlap eigenvalues          ... 1.000e-08
Number of eigenvalues below threshold      ... 0
Time for construction of square roots      ...    0.011 sec
Total time needed                          ...    0.032 sec

-------------------
DFT GRID GENERATION
-------------------

General Integration Accuracy     IntAcc      ... 4.959
Radial Grid Type                 RadialGrid  ... OptM3 with GC (2021)
Angular Grid (max. ang.)         AngularGrid ... 6 (Lebedev-590)
Angular grid pruning method      GridPruning ... 4 (adaptive)
Weight generation scheme         WeightScheme... Becke
Basis function cutoff            BFCut       ... 1.0000e-11
Integration weight cutoff        WCut        ... 1.0000e-14
Angular grids for H and He will be reduced by one unit
Partially contracted basis set               ... off
Rotationally invariant grid construction     ... off

Total number of grid points                  ...   564017
Total number of batches                      ...     8835
Average number of points per batch           ...       63
Average number of grid points per atom       ...    11059
Time for grid setup =    7.763 sec

--------------------
COSX GRID GENERATION
--------------------

GRIDX 1
-------
General Integration Accuracy     IntAcc      ... 4.020
Radial Grid Type                 RadialGrid  ... OptM3 with GC (2021)
Angular Grid (max. ang.)         AngularGrid ... 2 (Lebedev-110)
Angular grid pruning method      GridPruning ... 4 (adaptive)
Weight generation scheme         WeightScheme... Becke
Basis function cutoff            BFCut       ... 1.0000e-11
Integration weight cutoff        WCut        ... 1.0000e-14
Angular grids for H and He will be reduced by one unit
Partially contracted basis set               ... on
Rotationally invariant grid construction     ... off

Total number of grid points                  ...    60747
Total number of batches                      ...      975
Average number of points per batch           ...       62
Average number of grid points per atom       ...     1191
UseSFitting                                  ... on

GRIDX 2
-------
General Integration Accuracy     IntAcc      ... 4.338
Radial Grid Type                 RadialGrid  ... OptM3 with GC (2021)
Angular Grid (max. ang.)         AngularGrid ... 3 (Lebedev-194)
Angular grid pruning method      GridPruning ... 4 (adaptive)
Weight generation scheme         WeightScheme... Becke
Basis function cutoff            BFCut       ... 1.0000e-11
Integration weight cutoff        WCut        ... 1.0000e-14
Angular grids for H and He will be reduced by one unit
Partially contracted basis set               ... on
Rotationally invariant grid construction     ... off

Total number of grid points                  ...   132176
Total number of batches                      ...     2092
Average number of points per batch           ...       63
Average number of grid points per atom       ...     2592
UseSFitting                                  ... on

GRIDX 3
-------
General Integration Accuracy     IntAcc      ... 4.871
Radial Grid Type                 RadialGrid  ... OptM3 with GC (2021)
Angular Grid (max. ang.)         AngularGrid ... 4 (Lebedev-302)
Angular grid pruning method      GridPruning ... 4 (adaptive)
Weight generation scheme         WeightScheme... Becke
Basis function cutoff            BFCut       ... 1.0000e-11
Integration weight cutoff        WCut        ... 1.0000e-14
Angular grids for H and He will be reduced by one unit
Partially contracted basis set               ... on
Rotationally invariant grid construction     ... off

Total number of grid points                  ...   253132
Total number of batches                      ...     3981
Average number of points per batch           ...       63
Average number of grid points per atom       ...     4963
UseSFitting                                  ... on

Time for X-Grid setup             =    4.017 sec


--------------------
CPCM SOLVATION MODEL
--------------------
CPCM parameters:
  Epsilon                                         ...      80.4000
  Refrac                                          ...       1.3300
  Rsolv                                           ...       1.3000
  Surface type                                    ... GAUSSIAN VDW
  Epsilon function type                           ...         CPCM
Radii:
 Radius for O  used is    3.4469 Bohr (=   1.8240 Ang.)
 Radius for C  used is    3.8550 Bohr (=   2.0400 Ang.)
 Radius for H  used is    2.4944 Bohr (=   1.3200 Ang.)
Calculating surface                               ...        done! (  0.0s)
GEPOL surface points                              ...         2679
GEPOL Volume                                      ...    2773.7130
GEPOL Surface-area                                ...    1430.5262
Calculating surface distance matrix               ...        done! (  0.1s)
Performing Cholesky decomposition & store         ...        done! (  0.3s)
Overall time for CPCM initialization              ...                 0.4s
--------------
SCF ITERATIONS
--------------
ITER       Energy         Delta-E        Max-DP      RMS-DP      [F,P]     Damp
               ***  Starting incremental Fock matrix formation  ***
                      *** Initiating the SOSCF procedure ***
                      *** Re-Reading the Fockian *** 
                      *** Removing any level shift *** 
ITER      Energy       Delta-E        Grad      Rot      Max-DP    RMS-DP
  0  -1041.06167922 -1041.0616792230  0.000102  0.000102  0.000233  0.000006
               *** Restarting incremental Fock matrix formation ***
  1  -1041.06168196  -0.0000027385  0.000026  0.000064  0.000119  0.000003
  2  -1041.06168223  -0.0000002685  0.000005  0.000014  0.000036  0.000001
  3  -1041.06168223   0.0000000048  0.000009  0.000011  0.000022  0.000000
                  ***Gradient check signals convergence***
              ***Rediagonalizing the Fockian in SOSCF/NRSCF***

               *****************************************************
               *                     SUCCESS                       *
               *           SCF CONVERGED AFTER   4 CYCLES          *
               *****************************************************

Old exchange energy                            =    -28.299245403 Eh
New exchange energy                            =    -28.299249760 Eh
Exchange energy change after final integration =     -0.000004357 Eh
Total energy after final integration           =  -1041.061686599 Eh
Final COS-X integration done in                =    29.197 sec
Total Energy       :        -1041.06168660 Eh          -28328.72870 eV
  Last Energy change         ...   -1.6654e-08  Tolerance :   1.0000e-08
  Last MAX-Density change    ...    5.3291e-15  Tolerance :   1.0000e-07
             **** THE GBW FILE WAS UPDATED (UQ2_2e_2H_B3LYP_631Gd_opt.gbw) ****
             **** DENSITY UQ2_2e_2H_B3LYP_631Gd_opt.scfp WAS UPDATED ****
             **** ENERGY FILE WAS UPDATED (UQ2_2e_2H_B3LYP_631Gd_opt.en.tmp) ****
             **** THE GBW FILE WAS UPDATED (UQ2_2e_2H_B3LYP_631Gd_opt.gbw) ****
             **** DENSITY UQ2_2e_2H_B3LYP_631Gd_opt.scfp WAS UPDATED ****
Total SCF time: 0 days 0 hours 1 min 56 sec 

Maximum memory used throughout the entire SCF-calculation: 202.5 MB

-------------------------   --------------------
FINAL SINGLE POINT ENERGY     -1041.061686598817
-------------------------   --------------------


           ************************************************************
           *        Program running with 4 parallel MPI-processes     *
           *              working on a common directory               *
           ************************************************************
------------------------------------------------------------------------------
                         ORCA SCF GRADIENT CALCULATION
------------------------------------------------------------------------------

 ... reading COSX grid (gridx3)
Gradient of the Kohn-Sham DFT energy:
Kohn-Sham wavefunction type      ... RKS
Hartree-Fock exchange scaling    ...    0.200
Number of operators              ...    1
Number of atoms                  ...   51
Basis set dimensions             ...  378
Integral neglect threshold       ... 2.5e-11
Integral primitive cutoff        ... 2.5e-12
SHARK Integral package           ... ON

Nuc. rep. gradient       (SHARK) ... done (  0.0 sec)
HCore & Overlap gradient (SHARK) ... done (  0.6 sec)
RI-J gradient            (SHARK) ... done (  2.2 sec)
COSX-gradient                    ... done ( 36.5 sec)
Exchange-correlation gradient    ... done

------------------
CARTESIAN GRADIENT
------------------

   1   O   :    0.000004723    0.000006123   -0.000004072
   2   C   :    0.000003052    0.000015863    0.000020943
   3   C   :   -0.000003378   -0.000016450   -0.000012039
   4   O   :    0.000010245   -0.000002003    0.000008062
   5   C   :   -0.000005298    0.000009207    0.000002243
   6   C   :   -0.000013484    0.000015221   -0.000001446
   7   O   :    0.000009185   -0.000002889    0.000000825
   8   C   :   -0.000006405    0.000008279   -0.000001608
   9   C   :    0.000006827    0.000000145    0.000012369
  10   C   :   -0.000001943    0.000012759   -0.000025446
  11   C   :   -0.000001058    0.000010156   -0.000006209
  12   C   :    0.000004429   -0.000014802   -0.000013390
  13   C   :   -0.000004545   -0.000002952    0.000013545
  14   C   :   -0.000002949   -0.000001603    0.000006411
  15   C   :   -0.000001591   -0.000007478   -0.000008117
  16   C   :    0.000002077   -0.000001446   -0.000002830
  17   C   :   -0.000014145   -0.000007851    0.000000624
  18   O   :    0.000018921    0.000003371   -0.000000774
  19   H   :    0.000000439    0.000003588    0.000000765
  20   H   :    0.000000146    0.000003140    0.000002093
  21   H   :    0.000000824    0.000001996   -0.000001288
  22   H   :   -0.000002205    0.000000911    0.000001081
  23   H   :   -0.000001985    0.000000515    0.000001623
  24   H   :   -0.000001936    0.000001561    0.000002218
  25   H   :    0.000000511   -0.000004554   -0.000001979
  26   H   :   -0.000001317    0.000000808    0.000012959
  27   H   :    0.000008255    0.000006731   -0.000001761
  28   H   :    0.000002797    0.000009293   -0.000011357
  29   H   :    0.000004836   -0.000000527   -0.000000857
  30   H   :    0.000007230    0.000003696   -0.000005225
  31   H   :    0.000003848   -0.000001565   -0.000005323
  32   H   :    0.000001069    0.000001338   -0.000002687
  33   H   :   -0.000000269    0.000002031   -0.000004762
  34   H   :    0.000009035   -0.000004466    0.000007519
  35   H   :   -0.000003337    0.000006124   -0.000009601
  36   C   :   -0.000006635   -0.000006110   -0.000008817
  37   H   :   -0.000002450    0.000004153    0.000003474
  38   H   :    0.000002589    0.000001940   -0.000005465
  39   C   :   -0.000002008   -0.000008326    0.000007437
  40   H   :    0.000002026    0.000000620   -0.000001732
  41   C   :    0.000001619    0.000008319    0.000002839
  42   C   :   -0.000007703   -0.000001730   -0.000002772
  43   H   :   -0.000000902   -0.000002620    0.000000148
  44   H   :    0.000001265   -0.000001471   -0.000000390
  45   H   :    0.000001883   -0.000001947   -0.000005868
  46   C   :   -0.000001164    0.000000516   -0.000008442
  47   H   :    0.000000573   -0.000003982    0.000000114
  48   H   :   -0.000004201   -0.000003387   -0.000001999
  49   H   :    0.000000237   -0.000006614    0.000000378
  50   H   :    0.000000791    0.000004324   -0.000000384
  51   H   :   -0.000005909    0.000001227   -0.000000817

Difference to translation invariance:
           :    0.0000126154    0.0000391827   -0.0000497881

Difference to rotation invariance:
           :    0.0002557989   -0.0004437131    0.0009426189

Norm of the cartesian gradient     ...    0.0000813412
RMS gradient                       ...    0.0000065760
MAX gradient                       ...    0.0000254459

-------
TIMINGS
-------

Total SCF gradient time            ...       55.733 sec

One electron gradient       ....       0.559 sec  (  1.0%)
RI-J Coulomb gradient       ....       2.169 sec  (  3.9%)
COSX gradient               ....      36.523 sec  ( 65.5%)
XC gradient                 ....      13.677 sec  ( 24.5%)
CPCM gradient               ....       1.169 sec  (  2.1%)
   A-Matrix (El+Nuc)        ....       0.282 sec  (  0.5%)
   Potential                ....       0.888 sec  (  1.6%)

Maximum memory used throughout the entire SCFGRAD-calculation: 124.7 MB
------------------------------------------------------------------------------
                         ORCA GEOMETRY RELAXATION STEP
------------------------------------------------------------------------------

Reading the OPT-File                    .... done
Getting information on internals        .... done
Copying old internal coords+grads       .... done
Making the new internal coordinates     .... (new redundants).... done
Validating the new internal coordinates .... (new redundants).... done
Calculating the B-matrix                .... done
Calculating the G,G- and P matrices     .... done
Transforming gradient to internals      .... done
Projecting the internal gradient        .... done
Number of atoms                         ....  51
Number of internal coordinates          .... 242
Current Energy                          .... -1041.061686599 Eh
Current gradient norm                   ....     0.000081341 Eh/bohr
Maximum allowed component of the step   ....  0.300
Current trust radius                    ....  0.300
Updating the Hessian (BFGS)             .... done
Forming the augmented Hessian           .... done
Diagonalizing the augmented Hessian     .... done
Last element of RFO vector              ....  0.999988671
Lowest eigenvalues of augmented Hessian:
 -0.000000114  0.001634206  0.002155882  0.002760367  0.004880170
Length of the computed step             ....  0.004760117
The final length of the internal step   ....  0.004760117
Converting the step to cartesian space:
 Initial RMS(Int)=    0.0003059919
Transforming coordinates:
 Iter   0:  RMS(Cart)=    0.0013544411 RMS(Int)=    0.0003059872
 Iter   1:  RMS(Cart)=    0.0000005818 RMS(Int)=    0.0000002256
 Iter   2:  RMS(Cart)=    0.0000000005 RMS(Int)=    0.0000000002
done
Storing new coordinates                 .... done

                                .--------------------.
          ----------------------|Geometry convergence|-------------------------
          Item                value                   Tolerance       Converged
          ---------------------------------------------------------------------
          Energy change      -0.0000003363            0.0000002000      NO
          RMS gradient        0.0000047502            0.0000080000      YES
          MAX gradient        0.0000201568            0.0000300000      YES
          RMS step            0.0003059919            0.0001000000      NO
          MAX step            0.0015313008            0.0002000000      NO
          ........................................................
          Max(Bonds)      0.0000      Max(Angles)    0.01
          Max(Dihed)        0.09      Max(Improp)    0.00
          ---------------------------------------------------------------------

The optimization has not yet converged - more geometry cycles are needed


    ---------------------------------------------------------------------------
                         Redundant Internal Coordinates
                            (Angstroem and degrees)

        Definition                    Value    dE/dq     Step     New-Value
    ----------------------------------------------------------------------------
     1. B(C   1,O   0)                1.3749  0.000002  0.0000    1.3749   
     2. B(C   2,C   1)                1.4033 -0.000020  0.0000    1.4034   
     3. B(O   3,C   2)                1.3773  0.000008 -0.0000    1.3773   
     4. B(C   4,O   3)                1.4355  0.000001 -0.0000    1.4355   
     5. B(C   5,C   2)                1.4009  0.000010 -0.0000    1.4009   
     6. B(O   6,C   5)                1.3767 -0.000001  0.0000    1.3767   
     7. B(C   7,O   6)                1.4351  0.000006 -0.0000    1.4350   
     8. B(C   8,C   1)                1.4075  0.000003  0.0000    1.4075   
     9. B(C   9,C   8)                1.5161  0.000001  0.0000    1.5161   
    10. B(C  10,C   8)                1.4135  0.000003  0.0000    1.4135   
    11. B(C  11,C  10)                1.5248  0.000009  0.0000    1.5249   
    12. B(C  12,C  11)                1.5192  0.000015 -0.0000    1.5192   
    13. B(C  13,C  12)                1.3485  0.000010  0.0000    1.3485   
    14. B(C  14,C  13)                1.5118 -0.000007  0.0000    1.5119   
    15. B(C  15,C  13)                1.5212  0.000002 -0.0000    1.5212   
    16. B(C  16,C  10)                1.4083  0.000004 -0.0000    1.4083   
    17. B(C  16,C   5)                1.4037  0.000006 -0.0000    1.4037   
    18. B(O  17,C  16)                1.3774 -0.000010 -0.0000    1.3774   
    19. B(H  18,C   4)                1.0929  0.000000 -0.0000    1.0929   
    20. B(H  19,C   4)                1.0972 -0.000001  0.0000    1.0972   
    21. B(H  20,C   4)                1.0951  0.000003 -0.0000    1.0951   
    22. B(H  21,C   7)                1.0929 -0.000001  0.0000    1.0929   
    23. B(H  22,C   7)                1.0951  0.000000  0.0000    1.0951   
    24. B(H  23,C   7)                1.0973 -0.000001  0.0000    1.0973   
    25. B(H  24,C   9)                1.0998 -0.000001  0.0000    1.0998   
    26. B(H  25,C   9)                1.0899  0.000001 -0.0000    1.0899   
    27. B(H  26,C   9)                1.0989  0.000001 -0.0000    1.0988   
    28. B(H  27,C  11)                1.0943 -0.000001 -0.0000    1.0943   
    29. B(H  28,C  11)                1.0971 -0.000003 -0.0000    1.0971   
    30. B(H  29,C  12)                1.0913 -0.000002 -0.0000    1.0913   
    31. B(H  30,C  14)                1.0951 -0.000000 -0.0000    1.0951   
    32. B(H  31,C  14)                1.0993 -0.000002 -0.0000    1.0993   
    33. B(H  32,C  14)                1.0972  0.000003  0.0000    1.0972   
    34. B(H  33,C  15)                1.0962 -0.000003 -0.0000    1.0962   
    35. B(H  34,C  15)                1.0975  0.000002 -0.0000    1.0975   
    36. B(C  35,C  15)                1.5584  0.000003 -0.0000    1.5584   
    37. B(H  36,C  35)                1.0955 -0.000002  0.0000    1.0955   
    38. B(H  37,C  35)                1.0989  0.000003  0.0000    1.0989   
    39. B(C  38,C  35)                1.5081  0.000006 -0.0000    1.5081   
    40. B(H  39,C  38)                1.0916  0.000001  0.0000    1.0916   
    41. B(C  40,C  38)                1.3448  0.000005 -0.0000    1.3448   
    42. B(C  41,C  40)                1.5107  0.000004 -0.0000    1.5107   
    43. B(H  42,C  41)                1.0994 -0.000001  0.0000    1.0994   
    44. B(H  43,C  41)                1.0930 -0.000001  0.0000    1.0930   
    45. B(H  44,C  41)                1.0994 -0.000002  0.0000    1.0994   
    46. B(C  45,C  40)                1.5121 -0.000005  0.0000    1.5121   
    47. B(H  46,C  45)                1.0953  0.000002 -0.0000    1.0953   
    48. B(H  47,C  45)                1.0997  0.000000 -0.0000    1.0997   
    49. B(H  48,C  45)                1.0996  0.000001 -0.0000    1.0996   
    50. B(H  49,O   0)                0.9708 -0.000000  0.0000    0.9708   
    51. B(H  50,O  17)                0.9789  0.000004  0.0000    0.9789   
    52. A(C   1,O   0,H  49)          109.65 -0.000001    0.00    109.65   
    53. A(C   2,C   1,C   8)          121.40 -0.000001    0.00    121.40   
    54. A(O   0,C   1,C   2)          115.97 -0.000001   -0.00    115.97   
    55. A(O   0,C   1,C   8)          122.63  0.000002   -0.00    122.63   
    56. A(O   3,C   2,C   5)          119.60  0.000007    0.00    119.60   
    57. A(C   1,C   2,O   3)          120.77 -0.000011    0.00    120.77   
    58. A(C   1,C   2,C   5)          119.53  0.000003   -0.00    119.53   
    59. A(C   2,O   3,C   4)          114.81 -0.000006    0.00    114.81   
    60. A(H  18,C   4,H  19)          109.41 -0.000000   -0.00    109.41   
    61. A(O   3,C   4,H  18)          106.21  0.000002   -0.00    106.21   
    62. A(H  18,C   4,H  20)          109.54 -0.000001    0.00    109.54   
    63. A(O   3,C   4,H  19)          110.88  0.000001    0.00    110.88   
    64. A(H  19,C   4,H  20)          109.56 -0.000000   -0.00    109.56   
    65. A(O   3,C   4,H  20)          111.18 -0.000001   -0.00    111.18   
    66. A(C   2,C   5,O   6)          119.32 -0.000004    0.00    119.32   
    67. A(C   2,C   5,C  16)          119.51 -0.000001    0.00    119.51   
    68. A(O   6,C   5,C  16)          121.10  0.000005   -0.00    121.10   
    69. A(C   5,O   6,C   7)          115.09  0.000002   -0.00    115.09   
    70. A(O   6,C   7,H  23)          110.89 -0.000001    0.00    110.89   
    71. A(H  22,C   7,H  23)          109.52  0.000001   -0.00    109.52   
    72. A(H  21,C   7,H  23)          109.39  0.000000   -0.00    109.39   
    73. A(H  21,C   7,H  22)          109.52  0.000000    0.00    109.52   
    74. A(O   6,C   7,H  22)          111.27 -0.000002   -0.00    111.27   
    75. A(O   6,C   7,H  21)          106.19  0.000001   -0.00    106.19   
    76. A(C   9,C   8,C  10)          123.97 -0.000016    0.00    123.97   
    77. A(C   1,C   8,C  10)          119.03  0.000006    0.00    119.03   
    78. A(C   1,C   8,C   9)          117.00  0.000010   -0.01    116.99   
    79. A(H  25,C   9,H  26)          106.60  0.000002    0.01    106.61   
    80. A(H  24,C   9,H  26)          107.26 -0.000005    0.00    107.26   
    81. A(H  24,C   9,H  25)          106.95  0.000003   -0.01    106.95   
    82. A(C   8,C   9,H  26)          110.97 -0.000007    0.00    110.97   
    83. A(C   8,C   9,H  25)          113.00 -0.000011    0.00    113.00   
    84. A(C   8,C   9,H  24)          111.73  0.000017   -0.01    111.72   
    85. A(C   8,C  10,C  11)          123.49 -0.000012   -0.00    123.49   
    86. A(C  11,C  10,C  16)          117.29  0.000017    0.00    117.29   
    87. A(C   8,C  10,C  16)          119.21 -0.000005   -0.00    119.20   
    88. A(C  10,C  11,C  12)          113.50  0.000000   -0.00    113.50   
    89. A(H  27,C  11,H  28)          105.64 -0.000004    0.00    105.65   
    90. A(C  10,C  11,H  28)          108.56 -0.000002    0.01    108.57   
    91. A(C  12,C  11,H  27)          108.66  0.000006    0.00    108.66   
    92. A(C  10,C  11,H  27)          110.01 -0.000002   -0.01    110.00   
    93. A(C  12,C  11,H  28)          110.17  0.000002   -0.00    110.17   
    94. A(C  11,C  12,C  13)          127.32 -0.000003   -0.00    127.31   
    95. A(C  13,C  12,H  29)          117.92  0.000009   -0.00    117.91   
    96. A(C  11,C  12,H  29)          114.73 -0.000006    0.01    114.74   
    97. A(C  14,C  13,C  15)          115.95 -0.000006   -0.00    115.95   
    98. A(C  12,C  13,C  15)          123.73 -0.000004    0.00    123.73   
    99. A(C  12,C  13,C  14)          120.28  0.000010   -0.00    120.28   
   100. A(H  31,C  14,H  32)          106.39  0.000000   -0.00    106.39   
   101. A(C  13,C  14,H  32)          111.18 -0.000005   -0.00    111.17   
   102. A(H  30,C  14,H  31)          108.25  0.000002    0.00    108.25   
   103. A(C  13,C  14,H  31)          110.28  0.000002    0.01    110.29   
   104. A(C  13,C  14,H  30)          111.94 -0.000004    0.00    111.94   
   105. A(H  30,C  14,H  32)          108.60  0.000004    0.00    108.60   
   106. A(H  34,C  15,C  35)          108.12 -0.000012    0.01    108.13   
   107. A(H  33,C  15,C  35)          107.58  0.000007   -0.01    107.57   
   108. A(C  13,C  15,C  35)          115.56  0.000007   -0.00    115.56   
   109. A(H  33,C  15,H  34)          106.57  0.000002    0.00    106.57   
   110. A(C  13,C  15,H  34)          108.54  0.000006   -0.00    108.53   
   111. A(C  13,C  15,H  33)          110.10 -0.000012    0.00    110.10   
   112. A(C  10,C  16,O  17)          122.06  0.000017   -0.00    122.06   
   113. A(C   5,C  16,O  17)          116.67 -0.000014   -0.00    116.67   
   114. A(C   5,C  16,C  10)          121.26 -0.000003    0.00    121.26   
   115. A(C  16,O  17,H  50)          108.40  0.000009    0.00    108.40   
   116. A(C  15,C  35,H  36)          107.28  0.000004   -0.00    107.28   
   117. A(H  37,C  35,C  38)          108.63  0.000001   -0.00    108.62   
   118. A(H  36,C  35,C  38)          110.94 -0.000003    0.00    110.94   
   119. A(C  15,C  35,C  38)          115.05 -0.000001    0.01    115.06   
   120. A(H  36,C  35,H  37)          106.39 -0.000001   -0.00    106.39   
   121. A(C  15,C  35,H  37)          108.18  0.000000   -0.00    108.17   
   122. A(H  39,C  38,C  40)          117.03  0.000003   -0.00    117.03   
   123. A(C  35,C  38,C  40)          128.05 -0.000003    0.00    128.05   
   124. A(C  35,C  38,H  39)          114.93 -0.000000   -0.00    114.92   
   125. A(C  41,C  40,C  45)          114.38 -0.000000    0.00    114.38   
   126. A(C  38,C  40,C  45)          120.77  0.000002   -0.00    120.77   
   127. A(C  38,C  40,C  41)          124.85 -0.000001    0.00    124.85   
   128. A(H  43,C  41,H  44)          107.85 -0.000001   -0.00    107.85   
   129. A(H  42,C  41,H  44)          106.27 -0.000001   -0.00    106.27   
   130. A(C  40,C  41,H  44)          110.37  0.000005    0.00    110.38   
   131. A(H  42,C  41,H  43)          108.09  0.000002    0.00    108.09   
   132. A(C  40,C  41,H  43)          113.40 -0.000003   -0.00    113.40   
   133. A(C  40,C  41,H  42)          110.57 -0.000001   -0.00    110.56   
   134. A(H  47,C  45,H  48)          106.29  0.000001   -0.00    106.29   
   135. A(H  46,C  45,H  48)          108.21 -0.000001   -0.00    108.21   
   136. A(C  40,C  45,H  48)          111.01 -0.000001   -0.00    111.01   
   137. A(H  46,C  45,H  47)          108.21  0.000002    0.00    108.21   
   138. A(C  40,C  45,H  47)          110.97  0.000001    0.00    110.97   
   139. A(C  40,C  45,H  46)          111.94 -0.000001   -0.00    111.94   
   140. D(C   2,C   1,O   0,H  49)   -171.83  0.000001    0.01   -171.83   
   141. D(C   8,C   1,O   0,H  49)      8.68 -0.000001    0.01      8.68   
   142. D(O   3,C   2,C   1,O   0)     -1.79 -0.000003    0.01     -1.78   
   143. D(C   5,C   2,C   1,C   8)      1.44 -0.000001    0.01      1.45   
   144. D(C   5,C   2,C   1,O   0)   -178.05 -0.000002    0.01   -178.05   
   145. D(O   3,C   2,C   1,C   8)    177.71 -0.000001    0.01    177.71   
   146. D(C   4,O   3,C   2,C   5)   -106.50  0.000002   -0.03   -106.53   
   147. D(C   4,O   3,C   2,C   1)     77.24  0.000002   -0.03     77.21   
   148. D(H  18,C   4,O   3,C   2)    179.25  0.000002   -0.02    179.23   
   149. D(H  20,C   4,O   3,C   2)    -61.66  0.000001   -0.01    -61.68   
   150. D(H  19,C   4,O   3,C   2)     60.48  0.000001   -0.02     60.46   
   151. D(O   6,C   5,C   2,O   3)     -0.28  0.000002   -0.00     -0.28   
   152. D(C  16,C   5,C   2,O   3)   -177.28  0.000002   -0.00   -177.28   
   153. D(C  16,C   5,C   2,C   1)     -0.97  0.000001   -0.00     -0.97   
   154. D(O   6,C   5,C   2,C   1)    176.03  0.000001   -0.00    176.03   
   155. D(C   7,O   6,C   5,C  16)    -75.18  0.000006   -0.04    -75.22   
   156. D(C   7,O   6,C   5,C   2)    107.87  0.000006   -0.04    107.83   
   157. D(H  23,C   7,O   6,C   5)    -59.71  0.000001   -0.00    -59.71   
   158. D(H  22,C   7,O   6,C   5)     62.46  0.000000   -0.00     62.45   
   159. D(H  21,C   7,O   6,C   5)   -178.45  0.000000   -0.00   -178.45   
   160. D(C  10,C   8,C   1,O   0)    179.64  0.000002   -0.01    179.63   
   161. D(C  10,C   8,C   1,C   2)      0.18  0.000001   -0.01      0.17   
   162. D(C   9,C   8,C   1,C   2)   -179.52  0.000001   -0.01   -179.54   
   163. D(C   9,C   8,C   1,O   0)     -0.06  0.000002   -0.02     -0.08   
   164. D(H  26,C   9,C   8,C  10)   -126.48 -0.000004    0.07   -126.41   
   165. D(H  26,C   9,C   8,C   1)     53.21 -0.000003    0.07     53.28   
   166. D(H  25,C   9,C   8,C  10)     -6.81 -0.000013    0.08     -6.73   
   167. D(H  25,C   9,C   8,C   1)    172.87 -0.000013    0.09    172.96   
   168. D(H  24,C   9,C   8,C  10)    113.86 -0.000004    0.07    113.93   
   169. D(H  24,C   9,C   8,C   1)    -66.45 -0.000004    0.08    -66.38   
   170. D(C  11,C  10,C   8,C   1)    176.55 -0.000003    0.02    176.57   
   171. D(C  16,C  10,C   8,C   9)    177.45 -0.000001    0.02    177.46   
   172. D(C  16,C  10,C   8,C   1)     -2.23 -0.000001    0.01     -2.22   
   173. D(C  11,C  10,C   8,C   9)     -3.77 -0.000002    0.02     -3.74   
   174. D(H  28,C  11,C  10,C  16)     62.12 -0.000000    0.03     62.14   
   175. D(H  28,C  11,C  10,C   8)   -116.69  0.000002    0.02   -116.67   
   176. D(H  27,C  11,C  10,C  16)    177.27 -0.000007    0.03    177.30   
   177. D(H  27,C  11,C  10,C   8)     -1.54 -0.000006    0.03     -1.51   
   178. D(C  12,C  11,C  10,C  16)    -60.75 -0.000001    0.03    -60.72   
   179. D(C  12,C  11,C  10,C   8)    120.44  0.000001    0.02    120.46   
   180. D(H  29,C  12,C  11,H  28)   -164.62  0.000001   -0.00   -164.63   
   181. D(H  29,C  12,C  11,H  27)     80.08  0.000002   -0.01     80.08   
   182. D(H  29,C  12,C  11,C  10)    -42.65 -0.000000    0.00    -42.65   
   183. D(C  13,C  12,C  11,H  28)     17.66  0.000002   -0.01     17.66   
   184. D(C  13,C  12,C  11,H  27)    -97.63  0.000002   -0.01    -97.64   
   185. D(C  13,C  12,C  11,C  10)    139.64  0.000001   -0.00    139.64   
   186. D(C  15,C  13,C  12,H  29)   -178.00 -0.000000    0.00   -178.00   
   187. D(C  15,C  13,C  12,C  11)     -0.35 -0.000001    0.00     -0.35   
   188. D(C  14,C  13,C  12,H  29)     -0.47 -0.000002    0.01     -0.46   
   189. D(C  14,C  13,C  12,C  11)    177.19 -0.000003    0.01    177.19   
   190. D(H  32,C  14,C  13,C  15)    -55.25 -0.000001   -0.01    -55.26   
   191. D(H  32,C  14,C  13,C  12)    127.03  0.000000   -0.01    127.02   
   192. D(H  31,C  14,C  13,C  15)     62.51 -0.000002   -0.01     62.50   
   193. D(H  31,C  14,C  13,C  12)   -115.21 -0.000001   -0.02   -115.23   
   194. D(H  30,C  14,C  13,C  15)   -176.91 -0.000001   -0.01   -176.91   
   195. D(H  30,C  14,C  13,C  12)      5.37  0.000001   -0.01      5.36   
   196. D(C  35,C  15,C  13,C  14)     93.09 -0.000005    0.00     93.10   
   197. D(C  35,C  15,C  13,C  12)    -89.27 -0.000006    0.01    -89.26   
   198. D(H  34,C  15,C  13,C  14)    -28.51  0.000001   -0.00    -28.51   
   199. D(H  34,C  15,C  13,C  12)    149.13 -0.000000    0.00    149.13   
   200. D(H  33,C  15,C  13,C  14)   -144.80  0.000001   -0.00   -144.80   
   201. D(H  33,C  15,C  13,C  12)     32.84  0.000000    0.00     32.84   
   202. D(C  10,C  16,C   5,C   2)     -1.12 -0.000002    0.01     -1.11   
   203. D(O  17,C  16,C  10,C  11)      2.61 -0.000001   -0.02      2.59   
   204. D(O  17,C  16,C  10,C   8)   -178.53 -0.000003   -0.01   -178.54   
   205. D(C   5,C  16,C  10,C  11)   -176.12  0.000003   -0.02   -176.14   
   206. D(C   5,C  16,C  10,C   8)      2.74  0.000001   -0.01      2.72   
   207. D(O  17,C  16,C   5,O   6)      3.13  0.000002    0.00      3.14   
   208. D(O  17,C  16,C   5,C   2)   -179.93  0.000002    0.01   -179.92   
   209. D(C  10,C  16,C   5,O   6)   -178.07 -0.000001    0.00   -178.06   
   210. D(H  50,O  17,C  16,C  10)     26.09  0.000001    0.02     26.11   
   211. D(H  50,O  17,C  16,C   5)   -155.12 -0.000003    0.02   -155.10   
   212. D(C  38,C  35,C  15,H  34)     62.57  0.000003   -0.04     62.53   
   213. D(C  38,C  35,C  15,H  33)    177.30  0.000003   -0.04    177.26   
   214. D(C  38,C  35,C  15,C  13)    -59.25 -0.000001   -0.04    -59.29   
   215. D(H  37,C  35,C  15,H  34)   -175.79  0.000004   -0.04   -175.83   
   216. D(H  37,C  35,C  15,H  33)    -61.06  0.000004   -0.04    -61.10   
   217. D(H  37,C  35,C  15,C  13)     62.38 -0.000001   -0.04     62.34   
   218. D(H  36,C  35,C  15,H  34)    -61.38  0.000005   -0.05    -61.43   
   219. D(H  36,C  35,C  15,H  33)     53.34  0.000005   -0.05     53.30   
   220. D(H  36,C  35,C  15,C  13)    176.79  0.000001   -0.05    176.74   
   221. D(C  40,C  38,C  35,H  37)    134.48 -0.000001   -0.02    134.46   
   222. D(C  40,C  38,C  35,H  36)     17.87  0.000002   -0.02     17.85   
   223. D(C  40,C  38,C  35,C  15)   -104.13 -0.000001   -0.03   -104.15   
   224. D(H  39,C  38,C  35,H  37)    -45.47  0.000000   -0.02    -45.49   
   225. D(H  39,C  38,C  35,H  36)   -162.07  0.000003   -0.02   -162.09   
   226. D(H  39,C  38,C  35,C  15)     75.93  0.000000   -0.02     75.90   
   227. D(C  45,C  40,C  38,H  39)      0.22 -0.000002    0.00      0.22   
   228. D(C  45,C  40,C  38,C  35)   -179.72 -0.000001    0.00   -179.72   
   229. D(C  41,C  40,C  38,H  39)   -179.79 -0.000000   -0.00   -179.80   
   230. D(C  41,C  40,C  38,C  35)      0.26  0.000001   -0.00      0.26   
   231. D(H  44,C  41,C  40,C  45)    -59.77 -0.000001   -0.02    -59.79   
   232. D(H  44,C  41,C  40,C  38)    120.24 -0.000002   -0.01    120.23   
   233. D(H  43,C  41,C  40,C  45)    179.10 -0.000000   -0.02    179.08   
   234. D(H  43,C  41,C  40,C  38)     -0.89 -0.000002   -0.01     -0.90   
   235. D(H  42,C  41,C  40,C  45)     57.52  0.000001   -0.02     57.50   
   236. D(H  42,C  41,C  40,C  38)   -122.46 -0.000001   -0.01   -122.48   
   237. D(H  48,C  45,C  40,C  41)     58.86  0.000002   -0.01     58.86   
   238. D(H  48,C  45,C  40,C  38)   -121.15  0.000004   -0.01   -121.16   
   239. D(H  47,C  45,C  40,C  41)    -59.10  0.000002   -0.01    -59.11   
   240. D(H  47,C  45,C  40,C  38)    120.88  0.000003   -0.01    120.87   
   241. D(H  46,C  45,C  40,C  41)    179.90 -0.000000   -0.01    179.88   
   242. D(H  46,C  45,C  40,C  38)     -0.12  0.000001   -0.01     -0.13   
    ----------------------------------------------------------------------------

         *************************************************************
         *                GEOMETRY OPTIMIZATION CYCLE 111            *
         *************************************************************
---------------------------------
CARTESIAN COORDINATES (ANGSTROEM)
---------------------------------
  O      4.861800   -1.448715   -0.276495
  C      3.584799   -0.957929   -0.139455
  C      3.466612    0.268850    0.531730
  O      4.577371    0.900977    1.045124
  C      5.387180    1.579635    0.073412
  C      2.196037    0.817264    0.749354
  O      2.078967    1.978485    1.479527
  C      1.741049    3.145778    0.716253
  C      2.453707   -1.638604   -0.627633
  C      2.695634   -2.961408   -1.327782
  C      1.174596   -1.067666   -0.437843
  C     -0.109462   -1.677829   -0.989272
  C     -1.125432   -2.025138    0.085549
  C     -2.461884   -1.852916    0.033330
  C     -3.335453   -2.315733    1.177176
  C     -3.190025   -1.251259   -1.159120
  C      1.060766    0.141709    0.274730
  O     -0.158425    0.734086    0.519469
  H      6.210444    2.036802    0.628044
  H      4.812095    2.362503   -0.436706
  H      5.788426    0.878689   -0.666131
  H      1.714050    3.976492    1.425882
  H      0.760578    3.039069    0.240398
  H      2.500688    3.345636   -0.049921
  H      3.246413   -2.828241   -2.270344
  H      1.773713   -3.489665   -1.570417
  H      3.288382   -3.637902   -0.696533
  H      0.120892   -2.583294   -1.558976
  H     -0.547153   -0.977275   -1.711272
  H     -0.705556   -2.497198    0.975325
  H     -2.743080   -2.686415    2.020324
  H     -4.003324   -3.122984    0.844260
  H     -3.983322   -1.505325    1.534032
  H     -2.673037   -1.515651   -2.088874
  H     -4.190355   -1.698786   -1.219136
  C     -3.352814    0.298430   -1.135624
  H     -3.837014    0.589031   -2.074351
  H     -2.350503    0.748597   -1.151410
  C     -4.106960    0.843484    0.051200
  H     -3.541939    0.864925    0.984908
  C     -5.371680    1.298927    0.091675
  C     -6.310697    1.345756   -1.090844
  H     -6.663389    2.372614   -1.263469
  H     -5.860047    0.981466   -2.017569
  H     -7.207294    0.741505   -0.891826
  C     -5.965827    1.818661    1.381359
  H     -5.253098    1.764615    2.211227
  H     -6.288195    2.864439    1.272815
  H     -6.862561    1.246866    1.660819
  H      4.852453   -2.224852   -0.859572
  H     -0.846126    0.037453    0.519053

----------------------------
CARTESIAN COORDINATES (A.U.)
----------------------------
  NO LB      ZA    FRAG     MASS         X           Y           Z
   0 O     8.0000    0    15.999    9.187471   -2.737674   -0.522499
   1 C     6.0000    0    12.011    6.774288   -1.810224   -0.263532
   2 C     6.0000    0    12.011    6.550947    0.508053    1.004824
   3 O     8.0000    0    15.999    8.649978    1.702599    1.974999
   4 C     6.0000    0    12.011   10.180295    2.985078    0.138728
   5 C     6.0000    0    12.011    4.149908    1.544405    1.416073
   6 O     8.0000    0    15.999    3.928678    3.738794    2.795900
   7 C     6.0000    0    12.011    3.290106    5.944659    1.353521
   8 C     6.0000    0    12.011    4.636835   -3.096514   -1.186055
   9 C     6.0000    0    12.011    5.094011   -5.596249   -2.509144
  10 C     6.0000    0    12.011    2.219664   -2.017596   -0.827404
  11 C     6.0000    0    12.011   -0.206853   -3.170637   -1.869453
  12 C     6.0000    0    12.011   -2.126758   -3.826956    0.161665
  13 C     6.0000    0    12.011   -4.652287   -3.501505    0.062985
  14 C     6.0000    0    12.011   -6.303093   -4.376102    2.224541
  15 C     6.0000    0    12.011   -6.028274   -2.364537   -2.190419
  16 C     6.0000    0    12.011    2.004558    0.267790    0.519165
  17 O     8.0000    0    15.999   -0.299380    1.387222    0.981654
  18 H     1.0000    0     1.008   11.736038    3.848998    1.186831
  19 H     1.0000    0     1.008    9.093542    4.464484   -0.825254
  20 H     1.0000    0     1.008   10.938541    1.660481   -1.258805
  21 H     1.0000    0     1.008    3.239084    7.514481    2.694526
  22 H     1.0000    0     1.008    1.437284    5.743008    0.454286
  23 H     1.0000    0     1.008    4.725615    6.322336   -0.094336
  24 H     1.0000    0     1.008    6.134832   -5.344601   -4.290329
  25 H     1.0000    0     1.008    3.351832   -6.594512   -2.967658
  26 H     1.0000    0     1.008    6.214142   -6.874638   -1.316256
  27 H     1.0000    0     1.008    0.228452   -4.881718   -2.946037
  28 H     1.0000    0     1.008   -1.033969   -1.846783   -3.233836
  29 H     1.0000    0     1.008   -1.333307   -4.719021    1.843097
  30 H     1.0000    0     1.008   -5.183669   -5.076588    3.817858
  31 H     1.0000    0     1.008   -7.565186   -5.901584    1.595420
  32 H     1.0000    0     1.008   -7.527387   -2.844652    2.898901
  33 H     1.0000    0     1.008   -5.051307   -2.864166   -3.947400
  34 H     1.0000    0     1.008   -7.918623   -3.210241   -2.303834
  35 C     6.0000    0    12.011   -6.335900    0.563951   -2.146019
  36 H     1.0000    0     1.008   -7.250905    1.113108   -3.919955
  37 H     1.0000    0     1.008   -4.441806    1.414644   -2.175850
  38 C     6.0000    0    12.011   -7.761029    1.593954    0.096753
  39 H     1.0000    0     1.008   -6.693295    1.634471    1.861206
  40 C     6.0000    0    12.011  -10.151003    2.454617    0.173240
  41 C     6.0000    0    12.011  -11.925489    2.543110   -2.061396
  42 H     1.0000    0     1.008  -12.591980    4.483590   -2.387610
  43 H     1.0000    0     1.008  -11.073884    1.854701   -3.812654
  44 H     1.0000    0     1.008  -13.619811    1.401242   -1.685307
  45 C     6.0000    0    12.011  -11.273780    3.436771    2.610391
  46 H     1.0000    0     1.008   -9.926917    3.334640    4.178613
  47 H     1.0000    0     1.008  -11.882966    5.413006    2.405272
  48 H     1.0000    0     1.008  -12.968361    2.356235    3.138492
  49 H     1.0000    0     1.008    9.169808   -4.204360   -1.624355
  50 H     1.0000    0     1.008   -1.598946    0.070776    0.980868

--------------------------------
INTERNAL COORDINATES (ANGSTROEM)
--------------------------------
 O      0   0   0     0.000000000000     0.00000000     0.00000000
 C      1   0   0     1.374911863600     0.00000000     0.00000000
 C      2   1   0     1.403368676246   115.97189372     0.00000000
 O      3   2   1     1.377296246449   120.76827799   358.21935132
 C      4   3   2     1.435476725020   114.81087182    77.21132337
 C      3   2   1     1.400885113059   119.53116190   181.95343250
 O      6   3   2     1.376695808231   119.32247248   176.02779096
 C      7   6   3     1.435043443650   115.08933662   107.82598063
 C      2   1   3     1.407481943446   122.62918730   180.51154112
 C      9   2   1     1.516095375816   116.99382109   359.92269977
 C      9   2   1     1.413547760523   119.03187053   179.62874346
 C     11   9   2     1.524853041751   123.49227949   176.57364710
 C     12  11   9     1.519229606780   113.50131556   120.46383796
 C     13  12  11     1.348515140015   127.31280693   139.63556284
 C     14  13  12     1.511855206863   120.28162364   177.19360343
 C     14  13  12     1.521222284638   123.72718887   359.65381900
 C      6   3   2     1.403738460989   119.51115251   359.02604093
 O     17   6   3     1.377401861875   116.66700221   180.08264690
 H      5   4   3     1.092877395162   106.21226065   179.23462344
 H      5   4   3     1.097189298463   110.87741669    60.46489900
 H      5   4   3     1.095101985674   111.17581094   298.32414630
 H      8   7   6     1.092880627027   106.18547245   181.54930878
 H      8   7   6     1.095056569986   111.26605533    62.45242482
 H      8   7   6     1.097276307949   110.88691688   300.28872436
 H     10   9   2     1.099779374275   111.71940521   293.62417738
 H     10   9   2     1.089893283743   112.99950066   172.96226374
 H     10   9   2     1.098849069971   110.97331296    53.27897504
 H     12  11   9     1.094300162620   110.00490471   358.48651917
 H     12  11   9     1.097101995842   108.56774219   243.32934201
 H     13  12  11     1.091254782532   114.73619450   317.35222219
 H     15  14  13     1.095083826954   111.93684334     5.36363870
 H     15  14  13     1.099335092182   110.28585520   244.77419136
 H     15  14  13     1.097196943854   111.17077874   127.01727168
 H     16  14  13     1.096185988841   110.10381539    32.83834842
 H     16  14  13     1.097516283644   108.53362307   149.13045297
 C     16  14  13     1.558393110469   115.56164157   270.73588063
 H     36  16  14     1.095493465175   107.27986658   176.74348629
 H     36  16  14     1.098875528946   108.17240229    62.34164015
 C     36  16  14     1.508101800283   115.05574131   300.70685333
 H     39  36  16     1.091567354224   114.92373615    75.90196243
 C     39  36  16     1.344835606679   128.05049354   255.84645394
 C     41  39  36     1.510726922783   124.85332349     0.26023755
 H     42  41  39     1.099376334529   110.56477517   237.52351780
 H     42  41  39     1.092983687186   113.39517045   359.09741671
 H     42  41  39     1.099369040354   110.37634527   120.22951746
 C     41  39  36     1.512091737471   120.77024285   180.28010862
 H     46  41  39     1.095254629023   111.93717911   359.86672079
 H     46  41  39     1.099707065305   110.96889295   120.87104737
 H     46  41  39     1.099626624473   111.00568132   238.83783197
 H      1   2   3     0.970801031061   109.65178587   188.17309927
 H     18  17   6     0.978892397117   108.40306733   204.89944780

---------------------------
INTERNAL COORDINATES (A.U.)
---------------------------
 O      0   0   0     0.000000000000     0.00000000     0.00000000
 C      1   0   0     2.598206880483     0.00000000     0.00000000
 C      2   1   0     2.651982463029   115.97189372     0.00000000
 O      3   2   1     2.602712711066   120.76827799   358.21935132
 C      4   3   2     2.712657881906   114.81087182    77.21132337
 C      3   2   1     2.647289208768   119.53116190   181.95343250
 O      6   3   2     2.601578047273   119.32247248   176.02779096
 C      7   6   3     2.711839098779   115.08933662   107.82598063
 C      2   1   3     2.659755411553   122.62918730   180.51154112
 C      9   2   1     2.865005053198   116.99382109   359.92269977
 C      9   2   1     2.671218144606   119.03187053   179.62874346
 C     11   9   2     2.881554643385   123.49227949   176.57364710
 C     12  11   9     2.870927891358   113.50131556   120.46383796
 C     13  12  11     2.548324302074   127.31280693   139.63556284
 C     14  13  12     2.856992295113   120.28162364   177.19360343
 C     14  13  12     2.874693506784   123.72718887   359.65381900
 C      6   3   2     2.652681254921   119.51115251   359.02604093
 O     17   6   3     2.602912295297   116.66700221   180.08264690
 H      5   4   3     2.065238974809   106.21226065   179.23462344
 H      5   4   3     2.073387291165   110.87741669    60.46489900
 H      5   4   3     2.069442841637   111.17581094   298.32414630
 H      8   7   6     2.065245082150   106.18547245   181.54930878
 H      8   7   6     2.069357018425   111.26605533    62.45242482
 H      8   7   6     2.073551715265   110.88691688   300.28872436
 H     10   9   2     2.078281825115   111.71940521   293.62417738
 H     10   9   2     2.059599821475   112.99950066   172.96226374
 H     10   9   2     2.076523804759   110.97331296    53.27897504
 H     12  11   9     2.067927615658   110.00490471   358.48651917
 H     12  11   9     2.073222313119   108.56774219   243.32934201
 H     13  12  11     2.062172681318   114.73619450   317.35222219
 H     15  14  13     2.069408526629   111.93684334     5.36363870
 H     15  14  13     2.077442253634   110.28585520   244.77419136
 H     15  14  13     2.073401738860   111.17077874   127.01727168
 H     16  14  13     2.071491310751   110.10381539    32.83834842
 H     16  14  13     2.074005203606   108.53362307   149.13045297
 C     16  14  13     2.944936187777   115.56164157   270.73588063
 H     36  16  14     2.070182630680   107.27986658   176.74348629
 H     36  16  14     2.076573804975   108.17240229    62.34164015
 C     36  16  14     2.849899384609   115.05574131   300.70685333
 H     39  36  16     2.062763356212   114.92373615    75.90196243
 C     39  36  16     2.541370991770   128.05049354   255.84645394
 C     41  39  36     2.854860147201   124.85332349     0.26023755
 H     42  41  39     2.077520190374   110.56477517   237.52351780
 H     42  41  39     2.065439837625   113.39517045   359.09741671
 H     42  41  39     2.077506406382   110.37634527   120.22951746
 C     41  39  36     2.857439273185   120.77024285   180.28010862
 H     46  41  39     2.069731295763   111.93717911   359.86672079
 H     46  41  39     2.078145180964   110.96889295   120.87104737
 H     46  41  39     2.077993169822   111.00568132   238.83783197
 H      1   2   3     1.834548079233   109.65178587   188.17309927
 H     18  17   6     1.849838545129   108.40306733   204.89944780


           ************************************************************
           *        Program running with 4 parallel MPI-processes     *
           *              working on a common directory               *
           ************************************************************
------------------------------------------------------------------------------
                   ___                                                        
                  /   \      - P O W E R E D   B Y -                         
                 /     \                                                     
                 |  |  |   _    _      __       _____    __    __             
                 |  |  |  | |  | |    /  \     |  _  \  |  |  /  |          
                  \  \/   | |  | |   /    \    | | | |  |  | /  /          
                 / \  \   | |__| |  /  /\  \   | |_| |  |  |/  /          
                |  |  |   |  __  | /  /__\  \  |    /   |      \           
                |  |  |   | |  | | |   __   |  |    \   |  |\   \          
                \     /   | |  | | |  |  |  |  | |\  \  |  | \   \       
                 \___/    |_|  |_| |__|  |__|  |_| \__\ |__|  \__/        
                                                                              
                      - O R C A' S   B I G   F R I E N D -                    
                                      &                                       
                       - I N T E G R A L  F E E D E R -                       
                                                                              
 v1 FN, 2020, v2 2021                                                         
------------------------------------------------------------------------------


Reading SHARK input file UQ2_2e_2H_B3LYP_631Gd_opt.SHARKINP.tmp ... ok
----------------------
SHARK INTEGRAL PACKAGE
----------------------

Number of atoms                             ...     51
Number of basis functions                   ...    378
Number of shells                            ...    194
Maximum angular momentum                    ...      2
Integral batch strategy                     ... SHARK/LIBINT Hybrid
RI-J (if used) integral strategy            ... SPLIT-RIJ (Revised 2003 algorithm where possible)
Printlevel                                  ...      1
Contraction scheme used                     ... SEGMENTED contraction
Coulomb Range Separation                    ... NOT USED
Exchange Range Separation                   ... NOT USED
Finite Nucleus Model                        ... NOT USED
Auxiliary Coulomb fitting basis             ... AVAILABLE
   # of basis functions in Aux-J            ...   1435
   # of shells in Aux-J                     ...    485
   Maximum angular momentum in Aux-J        ...      4
Auxiliary J/K fitting basis                 ... NOT available
Auxiliary Correlation fitting basis         ... NOT available
Auxiliary 'external' fitting basis          ... NOT available
Integral threshold                          ...     2.500000e-11
Primitive cut-off                           ...     2.500000e-12
Primitive pair pre-selection threshold      ...     2.500000e-12

Calculating pre-screening integrals         ... done (  0.1 sec) Dimension = 194
Organizing shell pair data                  ... done (  0.1 sec)
Shell pair information
Total number of shell pairs                 ...     18915
Shell pairs after pre-screening             ...     12384
Total number of primitive shell pairs       ...    105220
Primitive shell pairs kept                  ...     37549
          la=0 lb=0:   4883 shell pairs
          la=1 lb=0:   4092 shell pairs
          la=1 lb=1:    874 shell pairs
          la=2 lb=0:   1649 shell pairs
          la=2 lb=1:    736 shell pairs
          la=2 lb=2:    150 shell pairs

Calculating one electron integrals          ... done (  0.0 sec)
Calculating RI/J V-Matrix + Cholesky decomp.... done (  0.1 sec)
Calculating Nuclear repulsion               ... done (  0.0 sec) ENN=   1975.344442775562 Eh

SHARK setup successfully completed in   0.5 seconds

Maximum memory used throughout the entire GTOINT-calculation: 30.2 MB
[1717848328.973073] [eu-a2p-477:83012:0]          mpool.c:38   UCX  WARN  object 0x43ff880 was not returned to mpool ucp_requests
[1717848328.973100] [eu-a2p-477:83012:0]          mpool.c:38   UCX  WARN  object 0x43ffa40 was not returned to mpool ucp_requests
[1717848328.973104] [eu-a2p-477:83012:0]          mpool.c:38   UCX  WARN  object 0x43ffc00 was not returned to mpool ucp_requests
[1717848328.973107] [eu-a2p-477:83012:0]          mpool.c:38   UCX  WARN  object 0x43ffdc0 was not returned to mpool ucp_requests
[1717848328.973110] [eu-a2p-477:83012:0]          mpool.c:38   UCX  WARN  object 0x43fff80 was not returned to mpool ucp_requests
[1717848328.973113] [eu-a2p-477:83012:0]          mpool.c:38   UCX  WARN  object 0x4400140 was not returned to mpool ucp_requests
[1717848328.973116] [eu-a2p-477:83012:0]          mpool.c:38   UCX  WARN  object 0x4400300 was not returned to mpool ucp_requests
[1717848328.973119] [eu-a2p-477:83012:0]          mpool.c:38   UCX  WARN  object 0x44004c0 was not returned to mpool ucp_requests
[1717848328.973121] [eu-a2p-477:83012:0]          mpool.c:38   UCX  WARN  object 0x4400680 was not returned to mpool ucp_requests
[1717848328.973124] [eu-a2p-477:83012:0]          mpool.c:38   UCX  WARN  object 0x4400840 was not returned to mpool ucp_requests
[1717848328.973126] [eu-a2p-477:83012:0]          mpool.c:38   UCX  WARN  object 0x4400a00 was not returned to mpool ucp_requests
[1717848328.973129] [eu-a2p-477:83012:0]          mpool.c:38   UCX  WARN  object 0x4400bc0 was not returned to mpool ucp_requests
[1717848328.973131] [eu-a2p-477:83012:0]          mpool.c:38   UCX  WARN  object 0x4400d80 was not returned to mpool ucp_requests
[1717848328.973134] [eu-a2p-477:83012:0]          mpool.c:38   UCX  WARN  object 0x4400f40 was not returned to mpool ucp_requests
[1717848328.973136] [eu-a2p-477:83012:0]          mpool.c:38   UCX  WARN  object 0x4401100 was not returned to mpool ucp_requests
[1717848328.973139] [eu-a2p-477:83012:0]          mpool.c:38   UCX  WARN  object 0x44012c0 was not returned to mpool ucp_requests
[1717848328.973141] [eu-a2p-477:83012:0]          mpool.c:38   UCX  WARN  object 0x4401480 was not returned to mpool ucp_requests
[1717848328.973144] [eu-a2p-477:83012:0]          mpool.c:38   UCX  WARN  object 0x4401640 was not returned to mpool ucp_requests
[1717848328.973146] [eu-a2p-477:83012:0]          mpool.c:38   UCX  WARN  object 0x4401800 was not returned to mpool ucp_requests
[1717848328.973149] [eu-a2p-477:83012:0]          mpool.c:38   UCX  WARN  object 0x44019c0 was not returned to mpool ucp_requests
[1717848328.973151] [eu-a2p-477:83012:0]          mpool.c:38   UCX  WARN  object 0x4401b80 was not returned to mpool ucp_requests
[1717848328.973154] [eu-a2p-477:83012:0]          mpool.c:38   UCX  WARN  object 0x4401d40 was not returned to mpool ucp_requests
[1717848328.977696] [eu-a2p-477:83011:0]          mpool.c:38   UCX  WARN  object 0x3426680 was not returned to mpool ucp_requests
[1717848328.977728] [eu-a2p-477:83011:0]          mpool.c:38   UCX  WARN  object 0x3426840 was not returned to mpool ucp_requests
[1717848328.977733] [eu-a2p-477:83011:0]          mpool.c:38   UCX  WARN  object 0x3426a00 was not returned to mpool ucp_requests
[1717848328.977736] [eu-a2p-477:83011:0]          mpool.c:38   UCX  WARN  object 0x3426bc0 was not returned to mpool ucp_requests
[1717848328.977739] [eu-a2p-477:83011:0]          mpool.c:38   UCX  WARN  object 0x3426d80 was not returned to mpool ucp_requests
[1717848328.977746] [eu-a2p-477:83011:0]          mpool.c:38   UCX  WARN  object 0x3426f40 was not returned to mpool ucp_requests
[1717848328.977749] [eu-a2p-477:83011:0]          mpool.c:38   UCX  WARN  object 0x3427100 was not returned to mpool ucp_requests
[1717848328.977752] [eu-a2p-477:83011:0]          mpool.c:38   UCX  WARN  object 0x3427480 was not returned to mpool ucp_requests
[1717848328.977756] [eu-a2p-477:83011:0]          mpool.c:38   UCX  WARN  object 0x3427640 was not returned to mpool ucp_requests
[1717848328.977759] [eu-a2p-477:83011:0]          mpool.c:38   UCX  WARN  object 0x3427800 was not returned to mpool ucp_requests
[1717848328.977765] [eu-a2p-477:83011:0]          mpool.c:38   UCX  WARN  object 0x34279c0 was not returned to mpool ucp_requests
[1717848328.977768] [eu-a2p-477:83011:0]          mpool.c:38   UCX  WARN  object 0x3427b80 was not returned to mpool ucp_requests
[1717848328.977779] [eu-a2p-477:83011:0]          mpool.c:38   UCX  WARN  object 0x3427d40 was not returned to mpool ucp_requests
[1717848328.977591] [eu-a2p-477:83013:0]          mpool.c:38   UCX  WARN  object 0x29d8880 was not returned to mpool ucp_requests
[1717848328.977612] [eu-a2p-477:83013:0]          mpool.c:38   UCX  WARN  object 0x29d8a40 was not returned to mpool ucp_requests
[1717848328.977616] [eu-a2p-477:83013:0]          mpool.c:38   UCX  WARN  object 0x29d8c00 was not returned to mpool ucp_requests
[1717848328.977619] [eu-a2p-477:83013:0]          mpool.c:38   UCX  WARN  object 0x29d8dc0 was not returned to mpool ucp_requests
[1717848328.977622] [eu-a2p-477:83013:0]          mpool.c:38   UCX  WARN  object 0x29d8f80 was not returned to mpool ucp_requests
[1717848328.977624] [eu-a2p-477:83013:0]          mpool.c:38   UCX  WARN  object 0x29d9140 was not returned to mpool ucp_requests
[1717848328.977627] [eu-a2p-477:83013:0]          mpool.c:38   UCX  WARN  object 0x29d9300 was not returned to mpool ucp_requests
[1717848328.977630] [eu-a2p-477:83013:0]          mpool.c:38   UCX  WARN  object 0x29d94c0 was not returned to mpool ucp_requests
[1717848328.977632] [eu-a2p-477:83013:0]          mpool.c:38   UCX  WARN  object 0x29d9680 was not returned to mpool ucp_requests
[1717848328.977635] [eu-a2p-477:83013:0]          mpool.c:38   UCX  WARN  object 0x29d9840 was not returned to mpool ucp_requests
[1717848328.977637] [eu-a2p-477:83013:0]          mpool.c:38   UCX  WARN  object 0x29d9a00 was not returned to mpool ucp_requests
[1717848328.977640] [eu-a2p-477:83013:0]          mpool.c:38   UCX  WARN  object 0x29d9bc0 was not returned to mpool ucp_requests
[1717848328.977642] [eu-a2p-477:83013:0]          mpool.c:38   UCX  WARN  object 0x29d9d80 was not returned to mpool ucp_requests
[1717848328.977645] [eu-a2p-477:83013:0]          mpool.c:38   UCX  WARN  object 0x29d9f40 was not returned to mpool ucp_requests
[1717848328.977647] [eu-a2p-477:83013:0]          mpool.c:38   UCX  WARN  object 0x29da100 was not returned to mpool ucp_requests
[1717848328.977650] [eu-a2p-477:83013:0]          mpool.c:38   UCX  WARN  object 0x29da2c0 was not returned to mpool ucp_requests
[1717848328.977652] [eu-a2p-477:83013:0]          mpool.c:38   UCX  WARN  object 0x29da480 was not returned to mpool ucp_requests
[1717848328.977654] [eu-a2p-477:83013:0]          mpool.c:38   UCX  WARN  object 0x29da640 was not returned to mpool ucp_requests
[1717848328.977657] [eu-a2p-477:83013:0]          mpool.c:38   UCX  WARN  object 0x29da800 was not returned to mpool ucp_requests
[1717848328.977659] [eu-a2p-477:83013:0]          mpool.c:38   UCX  WARN  object 0x29da9c0 was not returned to mpool ucp_requests
[1717848328.977662] [eu-a2p-477:83013:0]          mpool.c:38   UCX  WARN  object 0x29dab80 was not returned to mpool ucp_requests
[1717848328.977664] [eu-a2p-477:83013:0]          mpool.c:38   UCX  WARN  object 0x29dad40 was not returned to mpool ucp_requests


           ************************************************************
           *        Program running with 4 parallel MPI-processes     *
           *              working on a common directory               *
           ************************************************************

Diagonalization of the overlap matrix:
Smallest eigenvalue                        ... 2.961e-04
Time for diagonalization                   ...    0.023 sec
Threshold for overlap eigenvalues          ... 1.000e-08
Number of eigenvalues below threshold      ... 0
Time for construction of square roots      ...    0.010 sec
Total time needed                          ...    0.035 sec

-------------------
DFT GRID GENERATION
-------------------

General Integration Accuracy     IntAcc      ... 4.959
Radial Grid Type                 RadialGrid  ... OptM3 with GC (2021)
Angular Grid (max. ang.)         AngularGrid ... 6 (Lebedev-590)
Angular grid pruning method      GridPruning ... 4 (adaptive)
Weight generation scheme         WeightScheme... Becke
Basis function cutoff            BFCut       ... 1.0000e-11
Integration weight cutoff        WCut        ... 1.0000e-14
Angular grids for H and He will be reduced by one unit
Partially contracted basis set               ... off
Rotationally invariant grid construction     ... off

Total number of grid points                  ...   564018
Total number of batches                      ...     8837
Average number of points per batch           ...       63
Average number of grid points per atom       ...    11059
Time for grid setup =    7.663 sec

--------------------
COSX GRID GENERATION
--------------------

GRIDX 1
-------
General Integration Accuracy     IntAcc      ... 4.020
Radial Grid Type                 RadialGrid  ... OptM3 with GC (2021)
Angular Grid (max. ang.)         AngularGrid ... 2 (Lebedev-110)
Angular grid pruning method      GridPruning ... 4 (adaptive)
Weight generation scheme         WeightScheme... Becke
Basis function cutoff            BFCut       ... 1.0000e-11
Integration weight cutoff        WCut        ... 1.0000e-14
Angular grids for H and He will be reduced by one unit
Partially contracted basis set               ... on
Rotationally invariant grid construction     ... off

Total number of grid points                  ...    60748
Total number of batches                      ...      975
Average number of points per batch           ...       62
Average number of grid points per atom       ...     1191
UseSFitting                                  ... on

GRIDX 2
-------
General Integration Accuracy     IntAcc      ... 4.338
Radial Grid Type                 RadialGrid  ... OptM3 with GC (2021)
Angular Grid (max. ang.)         AngularGrid ... 3 (Lebedev-194)
Angular grid pruning method      GridPruning ... 4 (adaptive)
Weight generation scheme         WeightScheme... Becke
Basis function cutoff            BFCut       ... 1.0000e-11
Integration weight cutoff        WCut        ... 1.0000e-14
Angular grids for H and He will be reduced by one unit
Partially contracted basis set               ... on
Rotationally invariant grid construction     ... off

Total number of grid points                  ...   132175
Total number of batches                      ...     2092
Average number of points per batch           ...       63
Average number of grid points per atom       ...     2592
UseSFitting                                  ... on

GRIDX 3
-------
General Integration Accuracy     IntAcc      ... 4.871
Radial Grid Type                 RadialGrid  ... OptM3 with GC (2021)
Angular Grid (max. ang.)         AngularGrid ... 4 (Lebedev-302)
Angular grid pruning method      GridPruning ... 4 (adaptive)
Weight generation scheme         WeightScheme... Becke
Basis function cutoff            BFCut       ... 1.0000e-11
Integration weight cutoff        WCut        ... 1.0000e-14
Angular grids for H and He will be reduced by one unit
Partially contracted basis set               ... on
Rotationally invariant grid construction     ... off

Total number of grid points                  ...   253135
Total number of batches                      ...     3982
Average number of points per batch           ...       63
Average number of grid points per atom       ...     4963
UseSFitting                                  ... on

Time for X-Grid setup             =    4.015 sec


--------------------
CPCM SOLVATION MODEL
--------------------
CPCM parameters:
  Epsilon                                         ...      80.4000
  Refrac                                          ...       1.3300
  Rsolv                                           ...       1.3000
  Surface type                                    ... GAUSSIAN VDW
  Epsilon function type                           ...         CPCM
Radii:
 Radius for O  used is    3.4469 Bohr (=   1.8240 Ang.)
 Radius for C  used is    3.8550 Bohr (=   2.0400 Ang.)
 Radius for H  used is    2.4944 Bohr (=   1.3200 Ang.)
Calculating surface                               ...        done! (  0.0s)
GEPOL surface points                              ...         2679
GEPOL Volume                                      ...    2773.6803
GEPOL Surface-area                                ...    1430.5230
Calculating surface distance matrix               ...        done! (  0.1s)
Performing Cholesky decomposition & store         ...        done! (  0.3s)
Overall time for CPCM initialization              ...                 0.4s
--------------
SCF ITERATIONS
--------------
ITER       Energy         Delta-E        Max-DP      RMS-DP      [F,P]     Damp
               ***  Starting incremental Fock matrix formation  ***
                      *** Initiating the SOSCF procedure ***
                      *** Re-Reading the Fockian *** 
                      *** Removing any level shift *** 
ITER      Energy       Delta-E        Grad      Rot      Max-DP    RMS-DP
  0  -1041.06168061 -1041.0616806137  0.000068  0.000068  0.000245  0.000005
               *** Restarting incremental Fock matrix formation ***
  1  -1041.06168228  -0.0000016626  0.000019  0.000051  0.000126  0.000002
  2  -1041.06168246  -0.0000001798  0.000004  0.000016  0.000026  0.000001
  3  -1041.06168246  -0.0000000012  0.000010  0.000015  0.000021  0.000000
                  ***Gradient check signals convergence***
              ***Rediagonalizing the Fockian in SOSCF/NRSCF***

               *****************************************************
               *                     SUCCESS                       *
               *           SCF CONVERGED AFTER   4 CYCLES          *
               *****************************************************

Old exchange energy                            =    -28.299250269 Eh
New exchange energy                            =    -28.299254703 Eh
Exchange energy change after final integration =     -0.000004434 Eh
Total energy after final integration           =  -1041.061686895 Eh
Final COS-X integration done in                =    28.846 sec
Total Energy       :        -1041.06168689 Eh          -28328.72871 eV
  Last Energy change         ...   -3.5491e-09  Tolerance :   1.0000e-08
  Last MAX-Density change    ...    4.8850e-15  Tolerance :   1.0000e-07
             **** THE GBW FILE WAS UPDATED (UQ2_2e_2H_B3LYP_631Gd_opt.gbw) ****
             **** DENSITY UQ2_2e_2H_B3LYP_631Gd_opt.scfp WAS UPDATED ****
             **** ENERGY FILE WAS UPDATED (UQ2_2e_2H_B3LYP_631Gd_opt.en.tmp) ****
             **** THE GBW FILE WAS UPDATED (UQ2_2e_2H_B3LYP_631Gd_opt.gbw) ****
             **** DENSITY UQ2_2e_2H_B3LYP_631Gd_opt.scfp WAS UPDATED ****
Total SCF time: 0 days 0 hours 1 min 56 sec 

Maximum memory used throughout the entire SCF-calculation: 202.5 MB

-------------------------   --------------------
FINAL SINGLE POINT ENERGY     -1041.061686894772
-------------------------   --------------------


           ************************************************************
           *        Program running with 4 parallel MPI-processes     *
           *              working on a common directory               *
           ************************************************************
------------------------------------------------------------------------------
                         ORCA SCF GRADIENT CALCULATION
------------------------------------------------------------------------------

 ... reading COSX grid (gridx3)
Gradient of the Kohn-Sham DFT energy:
Kohn-Sham wavefunction type      ... RKS
Hartree-Fock exchange scaling    ...    0.200
Number of operators              ...    1
Number of atoms                  ...   51
Basis set dimensions             ...  378
Integral neglect threshold       ... 2.5e-11
Integral primitive cutoff        ... 2.5e-12
SHARK Integral package           ... ON

Nuc. rep. gradient       (SHARK) ... done (  0.0 sec)
HCore & Overlap gradient (SHARK) ... done (  0.6 sec)
RI-J gradient            (SHARK) ... done (  2.2 sec)
COSX-gradient                    ... done ( 36.7 sec)
Exchange-correlation gradient    ... done

------------------
CARTESIAN GRADIENT
------------------

   1   O   :    0.000005421    0.000003652   -0.000000431
   2   C   :   -0.000000017    0.000006652    0.000014147
   3   C   :    0.000003430    0.000009164    0.000006218
   4   O   :    0.000007297   -0.000008666   -0.000005014
   5   C   :   -0.000002695    0.000009859    0.000006157
   6   C   :   -0.000013733    0.000003318    0.000002686
   7   O   :    0.000004433   -0.000001379   -0.000005623
   8   C   :   -0.000004725    0.000007639    0.000001284
   9   C   :    0.000001555    0.000000368    0.000010861
  10   C   :   -0.000001215    0.000000843   -0.000016866
  11   C   :    0.000002355    0.000013493   -0.000004281
  12   C   :   -0.000016665   -0.000015817   -0.000018993
  13   C   :    0.000010648   -0.000001879    0.000017636
  14   C   :   -0.000005224    0.000011055   -0.000002774
  15   C   :    0.000007059   -0.000022374   -0.000007182
  16   C   :    0.000001020    0.000003219   -0.000009443
  17   C   :   -0.000007079   -0.000004600   -0.000000403
  18   O   :    0.000017017   -0.000001518   -0.000007757
  19   H   :   -0.000001860    0.000004080    0.000001990
  20   H   :    0.000001441    0.000003788   -0.000000570
  21   H   :   -0.000002313    0.000002419   -0.000000386
  22   H   :   -0.000000153   -0.000000078    0.000003073
  23   H   :   -0.000001128   -0.000000697    0.000000727
  24   H   :   -0.000001508    0.000002395    0.000000548
  25   H   :   -0.000000504    0.000000365   -0.000003178
  26   H   :   -0.000001028    0.000002297    0.000007623
  27   H   :    0.000009422    0.000008957   -0.000003630
  28   H   :    0.000014796    0.000011665   -0.000009815
  29   H   :    0.000000266   -0.000000621    0.000000159
  30   H   :    0.000000690    0.000002668   -0.000002068
  31   H   :    0.000004894   -0.000000527   -0.000005391
  32   H   :   -0.000006774    0.000006158    0.000003216
  33   H   :   -0.000002727    0.000003702   -0.000010042
  34   H   :    0.000005563    0.000003713    0.000004245
  35   H   :    0.000001298   -0.000004778   -0.000000794
  36   C   :   -0.000012163   -0.000013175    0.000012773
  37   H   :    0.000000109    0.000003877   -0.000000730
  38   H   :    0.000005010   -0.000000264   -0.000001856
  39   C   :   -0.000006533    0.000001234   -0.000009124
  40   H   :    0.000005026   -0.000001279   -0.000003027
  41   C   :    0.000005193    0.000004228   -0.000003631
  42   C   :   -0.000008143   -0.000003187    0.000004340
  43   H   :   -0.000001109   -0.000001140    0.000001593
  44   H   :    0.000003711   -0.000003081   -0.000002730
  45   H   :    0.000000022   -0.000002391   -0.000010169
  46   C   :    0.000002399    0.000009252   -0.000002916
  47   H   :   -0.000002042   -0.000007905   -0.000001198
  48   H   :   -0.000005604   -0.000005356   -0.000002729
  49   H   :    0.000001840   -0.000006187    0.000001806
  50   H   :    0.000002120    0.000004487   -0.000002392
  51   H   :   -0.000006290    0.000001721    0.000003886

Difference to translation invariance:
           :    0.0000128056    0.0000393661   -0.0000501774

Difference to rotation invariance:
           :    0.0002535351   -0.0004487219    0.0009392092

Norm of the cartesian gradient     ...    0.0000823534
RMS gradient                       ...    0.0000066579
MAX gradient                       ...    0.0000223738

-------
TIMINGS
-------

Total SCF gradient time            ...       56.171 sec

One electron gradient       ....       0.558 sec  (  1.0%)
RI-J Coulomb gradient       ....       2.160 sec  (  3.8%)
COSX gradient               ....      36.671 sec  ( 65.3%)
XC gradient                 ....      13.970 sec  ( 24.9%)
CPCM gradient               ....       1.178 sec  (  2.1%)
   A-Matrix (El+Nuc)        ....       0.283 sec  (  0.5%)
   Potential                ....       0.895 sec  (  1.6%)

Maximum memory used throughout the entire SCFGRAD-calculation: 124.9 MB
------------------------------------------------------------------------------
                         ORCA GEOMETRY RELAXATION STEP
------------------------------------------------------------------------------

Reading the OPT-File                    .... done
Getting information on internals        .... done
Copying old internal coords+grads       .... done
Making the new internal coordinates     .... (new redundants).... done
Validating the new internal coordinates .... (new redundants).... done
Calculating the B-matrix                .... done
Calculating the G,G- and P matrices     .... done
Transforming gradient to internals      .... done
Projecting the internal gradient        .... done
Number of atoms                         ....  51
Number of internal coordinates          .... 242
Current Energy                          .... -1041.061686895 Eh
Current gradient norm                   ....     0.000082353 Eh/bohr
Maximum allowed component of the step   ....  0.300
Current trust radius                    ....  0.300
Updating the Hessian (BFGS)             .... done
Forming the augmented Hessian           .... done
Diagonalizing the augmented Hessian     .... done
Last element of RFO vector              ....  0.999972598
Lowest eigenvalues of augmented Hessian:
 -0.000000126  0.001507438  0.001890952  0.002561776  0.003334794
Length of the computed step             ....  0.007403131
The final length of the internal step   ....  0.007403131
Converting the step to cartesian space:
 Initial RMS(Int)=    0.0004758913
Transforming coordinates:
 Iter   0:  RMS(Cart)=    0.0021436542 RMS(Int)=    0.0004758972
 Iter   1:  RMS(Cart)=    0.0000016074 RMS(Int)=    0.0000007155
 Iter   2:  RMS(Cart)=    0.0000000024 RMS(Int)=    0.0000000008
done
Storing new coordinates                 .... done

                                .--------------------.
          ----------------------|Geometry convergence|-------------------------
          Item                value                   Tolerance       Converged
          ---------------------------------------------------------------------
          Energy change      -0.0000002960            0.0000002000      NO
          RMS gradient        0.0000048980            0.0000080000      YES
          MAX gradient        0.0000188920            0.0000300000      YES
          RMS step            0.0004758913            0.0001000000      NO
          MAX step            0.0024066393            0.0002000000      NO
          ........................................................
          Max(Bonds)      0.0000      Max(Angles)    0.01
          Max(Dihed)        0.14      Max(Improp)    0.00
          ---------------------------------------------------------------------

The optimization has not yet converged - more geometry cycles are needed


    ---------------------------------------------------------------------------
                         Redundant Internal Coordinates
                            (Angstroem and degrees)

        Definition                    Value    dE/dq     Step     New-Value
    ----------------------------------------------------------------------------
     1. B(C   1,O   0)                1.3749  0.000005 -0.0000    1.3749   
     2. B(C   2,C   1)                1.4034 -0.000007  0.0000    1.4034   
     3. B(O   3,C   2)                1.3773 -0.000001 -0.0000    1.3773   
     4. B(C   4,O   3)                1.4355 -0.000001  0.0000    1.4355   
     5. B(C   5,C   2)                1.4009  0.000006 -0.0000    1.4009   
     6. B(O   6,C   5)                1.3767 -0.000003  0.0000    1.3767   
     7. B(C   7,O   6)                1.4350  0.000002 -0.0000    1.4350   
     8. B(C   8,C   1)                1.4075  0.000005  0.0000    1.4075   
     9. B(C   9,C   8)                1.5161  0.000004  0.0000    1.5161   
    10. B(C  10,C   8)                1.4135  0.000001  0.0000    1.4136   
    11. B(C  11,C  10)                1.5249  0.000012  0.0000    1.5249   
    12. B(C  12,C  11)                1.5192  0.000011 -0.0000    1.5192   
    13. B(C  13,C  12)                1.3485  0.000011  0.0000    1.3485   
    14. B(C  14,C  13)                1.5119 -0.000003  0.0000    1.5119   
    15. B(C  15,C  13)                1.5212 -0.000002 -0.0000    1.5212   
    16. B(C  16,C  10)                1.4083 -0.000001  0.0000    1.4083   
    17. B(C  16,C   5)                1.4037  0.000005 -0.0000    1.4037   
    18. B(O  17,C  16)                1.3774 -0.000011  0.0000    1.3774   
    19. B(H  18,C   4)                1.0929 -0.000000 -0.0000    1.0929   
    20. B(H  19,C   4)                1.0972 -0.000000  0.0000    1.0972   
    21. B(H  20,C   4)                1.0951  0.000001 -0.0000    1.0951   
    22. B(H  21,C   7)                1.0929 -0.000000  0.0000    1.0929   
    23. B(H  22,C   7)                1.0951 -0.000000  0.0000    1.0951   
    24. B(H  23,C   7)                1.0973  0.000001  0.0000    1.0973   
    25. B(H  24,C   9)                1.0998 -0.000000  0.0000    1.0998   
    26. B(H  25,C   9)                1.0899  0.000001 -0.0000    1.0899   
    27. B(H  26,C   9)                1.0988 -0.000001  0.0000    1.0989   
    28. B(H  27,C  11)                1.0943 -0.000001 -0.0000    1.0943   
    29. B(H  28,C  11)                1.0971 -0.000002  0.0000    1.0971   
    30. B(H  29,C  12)                1.0913 -0.000001  0.0000    1.0913   
    31. B(H  30,C  14)                1.0951 -0.000000 -0.0000    1.0951   
    32. B(H  31,C  14)                1.0993 -0.000002  0.0000    1.0993   
    33. B(H  32,C  14)                1.0972  0.000004  0.0000    1.0972   
    34. B(H  33,C  15)                1.0962 -0.000004  0.0000    1.0962   
    35. B(H  34,C  15)                1.0975  0.000002 -0.0000    1.0975   
    36. B(C  35,C  15)                1.5584 -0.000002 -0.0000    1.5584   
    37. B(H  36,C  35)                1.0955  0.000001 -0.0000    1.0955   
    38. B(H  37,C  35)                1.0989  0.000004  0.0000    1.0989   
    39. B(C  38,C  35)                1.5081 -0.000007 -0.0000    1.5081   
    40. B(H  39,C  38)                1.0916  0.000001  0.0000    1.0916   
    41. B(C  40,C  38)                1.3448 -0.000001 -0.0000    1.3448   
    42. B(C  41,C  40)                1.5107  0.000003 -0.0000    1.5107   
    43. B(H  42,C  41)                1.0994  0.000000 -0.0000    1.0994   
    44. B(H  43,C  41)                1.0930  0.000003 -0.0000    1.0930   
    45. B(H  44,C  41)                1.0994 -0.000001  0.0000    1.0994   
    46. B(C  45,C  40)                1.5121  0.000000  0.0000    1.5121   
    47. B(H  46,C  45)                1.0953 -0.000000 -0.0000    1.0953   
    48. B(H  47,C  45)                1.0997 -0.000001  0.0000    1.0997   
    49. B(H  48,C  45)                1.0996  0.000000  0.0000    1.0996   
    50. B(H  49,O   0)                0.9708  0.000001 -0.0000    0.9708   
    51. B(H  50,O  17)                0.9789  0.000003  0.0000    0.9789   
    52. A(C   1,O   0,H  49)          109.65  0.000001    0.00    109.65   
    53. A(C   2,C   1,C   8)          121.40  0.000000    0.00    121.40   
    54. A(O   0,C   1,C   2)          115.97 -0.000002   -0.00    115.97   
    55. A(O   0,C   1,C   8)          122.63  0.000002   -0.00    122.63   
    56. A(O   3,C   2,C   5)          119.60  0.000014   -0.00    119.59   
    57. A(C   1,C   2,O   3)          120.77 -0.000011    0.00    120.77   
    58. A(C   1,C   2,C   5)          119.53 -0.000003   -0.00    119.53   
    59. A(C   2,O   3,C   4)          114.81  0.000003    0.01    114.82   
    60. A(H  18,C   4,H  19)          109.41 -0.000001   -0.00    109.41   
    61. A(O   3,C   4,H  18)          106.21 -0.000000   -0.00    106.21   
    62. A(H  18,C   4,H  20)          109.54  0.000002    0.00    109.54   
    63. A(O   3,C   4,H  19)          110.88  0.000005    0.00    110.88   
    64. A(H  19,C   4,H  20)          109.56 -0.000002   -0.00    109.56   
    65. A(O   3,C   4,H  20)          111.18 -0.000004    0.00    111.18   
    66. A(C   2,C   5,O   6)          119.32 -0.000008    0.00    119.33   
    67. A(C   2,C   5,C  16)          119.51  0.000003    0.00    119.51   
    68. A(O   6,C   5,C  16)          121.10  0.000006   -0.01    121.09   
    69. A(C   5,O   6,C   7)          115.09  0.000009   -0.00    115.09   
    70. A(O   6,C   7,H  23)          110.89  0.000001    0.00    110.89   
    71. A(H  22,C   7,H  23)          109.52  0.000000   -0.00    109.52   
    72. A(H  21,C   7,H  23)          109.39  0.000001   -0.00    109.39   
    73. A(H  21,C   7,H  22)          109.52  0.000003   -0.00    109.52   
    74. A(O   6,C   7,H  22)          111.27 -0.000002   -0.00    111.27   
    75. A(O   6,C   7,H  21)          106.19 -0.000003    0.00    106.19   
    76. A(C   9,C   8,C  10)          123.97 -0.000011    0.01    123.98   
    77. A(C   1,C   8,C  10)          119.03  0.000005    0.00    119.03   
    78. A(C   1,C   8,C   9)          116.99  0.000006   -0.01    116.99   
    79. A(H  25,C   9,H  26)          106.61  0.000004    0.01    106.61   
    80. A(H  24,C   9,H  26)          107.26 -0.000002    0.00    107.26   
    81. A(H  24,C   9,H  25)          106.95  0.000003   -0.01    106.94   
    82. A(C   8,C   9,H  26)          110.97 -0.000005    0.01    110.98   
    83. A(C   8,C   9,H  25)          113.00 -0.000007    0.01    113.01   
    84. A(C   8,C   9,H  24)          111.72  0.000008   -0.01    111.71   
    85. A(C   8,C  10,C  11)          123.49 -0.000014    0.00    123.49   
    86. A(C  11,C  10,C  16)          117.29  0.000019    0.00    117.29   
    87. A(C   8,C  10,C  16)          119.20 -0.000005   -0.00    119.20   
    88. A(C  10,C  11,C  12)          113.50 -0.000006    0.00    113.50   
    89. A(H  27,C  11,H  28)          105.65 -0.000003    0.00    105.65   
    90. A(C  10,C  11,H  28)          108.57  0.000006    0.01    108.57   
    91. A(C  12,C  11,H  27)          108.66  0.000017   -0.01    108.65   
    92. A(C  10,C  11,H  27)          110.00 -0.000013   -0.00    110.00   
    93. A(C  12,C  11,H  28)          110.17 -0.000002   -0.00    110.17   
    94. A(C  11,C  12,C  13)          127.31 -0.000010   -0.00    127.31   
    95. A(C  13,C  12,H  29)          117.91  0.000004   -0.00    117.91   
    96. A(C  11,C  12,H  29)          114.74  0.000005    0.00    114.74   
    97. A(C  14,C  13,C  15)          115.95 -0.000006   -0.00    115.95   
    98. A(C  12,C  13,C  15)          123.73  0.000002    0.00    123.73   
    99. A(C  12,C  13,C  14)          120.28  0.000004   -0.00    120.28   
   100. A(H  31,C  14,H  32)          106.39 -0.000006   -0.00    106.39   
   101. A(C  13,C  14,H  32)          111.17 -0.000014   -0.00    111.17   
   102. A(H  30,C  14,H  31)          108.25  0.000001    0.00    108.25   
   103. A(C  13,C  14,H  31)          110.29  0.000016    0.00    110.29   
   104. A(C  13,C  14,H  30)          111.94 -0.000005    0.00    111.94   
   105. A(H  30,C  14,H  32)          108.60  0.000008   -0.00    108.60   
   106. A(H  34,C  15,C  35)          108.13  0.000001    0.01    108.13   
   107. A(H  33,C  15,C  35)          107.57 -0.000003   -0.00    107.57   
   108. A(C  13,C  15,C  35)          115.56  0.000009   -0.00    115.56   
   109. A(H  33,C  15,H  34)          106.57  0.000003   -0.00    106.57   
   110. A(C  13,C  15,H  34)          108.53 -0.000005   -0.00    108.53   
   111. A(C  13,C  15,H  33)          110.10 -0.000005    0.00    110.11   
   112. A(C  10,C  16,O  17)          122.06  0.000010   -0.00    122.06   
   113. A(C   5,C  16,O  17)          116.67 -0.000010   -0.00    116.67   
   114. A(C   5,C  16,C  10)          121.26 -0.000000    0.00    121.27   
   115. A(C  16,O  17,H  50)          108.40  0.000012   -0.00    108.40   
   116. A(C  15,C  35,H  36)          107.28 -0.000002   -0.00    107.28   
   117. A(H  37,C  35,C  38)          108.62 -0.000004   -0.00    108.62   
   118. A(H  36,C  35,C  38)          110.94 -0.000008    0.00    110.95   
   119. A(C  15,C  35,C  38)          115.06  0.000018    0.00    115.06   
   120. A(H  36,C  35,H  37)          106.39  0.000002    0.00    106.39   
   121. A(C  15,C  35,H  37)          108.17 -0.000008   -0.00    108.17   
   122. A(H  39,C  38,C  40)          117.03  0.000003   -0.00    117.02   
   123. A(C  35,C  38,C  40)          128.05  0.000004    0.01    128.06   
   124. A(C  35,C  38,H  39)          114.92 -0.000007   -0.00    114.92   
   125. A(C  41,C  40,C  45)          114.38  0.000004   -0.00    114.38   
   126. A(C  38,C  40,C  45)          120.77 -0.000003   -0.00    120.77   
   127. A(C  38,C  40,C  41)          124.85 -0.000001    0.00    124.86   
   128. A(H  43,C  41,H  44)          107.85 -0.000004    0.00    107.85   
   129. A(H  42,C  41,H  44)          106.27 -0.000002   -0.00    106.27   
   130. A(C  40,C  41,H  44)          110.38  0.000012    0.00    110.38   
   131. A(H  42,C  41,H  43)          108.09  0.000003   -0.00    108.09   
   132. A(C  40,C  41,H  43)          113.40 -0.000006    0.00    113.40   
   133. A(C  40,C  41,H  42)          110.56 -0.000004   -0.00    110.56   
   134. A(H  47,C  45,H  48)          106.29 -0.000000   -0.00    106.29   
   135. A(H  46,C  45,H  48)          108.21 -0.000003    0.00    108.21   
   136. A(C  40,C  45,H  48)          111.01  0.000000    0.00    111.01   
   137. A(H  46,C  45,H  47)          108.21  0.000004    0.00    108.21   
   138. A(C  40,C  45,H  47)          110.97  0.000001   -0.00    110.97   
   139. A(C  40,C  45,H  46)          111.94 -0.000002    0.00    111.94   
   140. D(C   2,C   1,O   0,H  49)   -171.83  0.000002   -0.01   -171.84   
   141. D(C   8,C   1,O   0,H  49)      8.68  0.000001   -0.01      8.68   
   142. D(O   3,C   2,C   1,O   0)     -1.78 -0.000001    0.01     -1.77   
   143. D(C   5,C   2,C   1,C   8)      1.45 -0.000001    0.01      1.46   
   144. D(C   5,C   2,C   1,O   0)   -178.05 -0.000002    0.01   -178.04   
   145. D(O   3,C   2,C   1,C   8)    177.71  0.000001    0.01    177.72   
   146. D(C   4,O   3,C   2,C   5)   -106.53  0.000003   -0.05   -106.57   
   147. D(C   4,O   3,C   2,C   1)     77.21  0.000003   -0.04     77.17   
   148. D(H  18,C   4,O   3,C   2)    179.23  0.000001   -0.02    179.21   
   149. D(H  20,C   4,O   3,C   2)    -61.68  0.000001   -0.02    -61.70   
   150. D(H  19,C   4,O   3,C   2)     60.46 -0.000000   -0.02     60.44   
   151. D(O   6,C   5,C   2,O   3)     -0.28  0.000001   -0.00     -0.28   
   152. D(C  16,C   5,C   2,O   3)   -177.28  0.000000   -0.00   -177.29   
   153. D(C  16,C   5,C   2,C   1)     -0.97  0.000001   -0.01     -0.98   
   154. D(O   6,C   5,C   2,C   1)    176.03  0.000002   -0.01    176.02   
   155. D(C   7,O   6,C   5,C  16)    -75.22  0.000002   -0.04    -75.27   
   156. D(C   7,O   6,C   5,C   2)    107.83  0.000002   -0.05    107.78   
   157. D(H  23,C   7,O   6,C   5)    -59.71  0.000001   -0.01    -59.72   
   158. D(H  22,C   7,O   6,C   5)     62.45  0.000000   -0.01     62.44   
   159. D(H  21,C   7,O   6,C   5)   -178.45  0.000001   -0.01   -178.46   
   160. D(C  10,C   8,C   1,O   0)    179.63  0.000002   -0.01    179.61   
   161. D(C  10,C   8,C   1,C   2)      0.17  0.000000   -0.01      0.15   
   162. D(C   9,C   8,C   1,C   2)   -179.54 -0.000001   -0.02   -179.56   
   163. D(C   9,C   8,C   1,O   0)     -0.08  0.000001   -0.02     -0.09   
   164. D(H  26,C   9,C   8,C  10)   -126.41 -0.000006    0.12   -126.29   
   165. D(H  26,C   9,C   8,C   1)     53.28 -0.000005    0.12     53.40   
   166. D(H  25,C   9,C   8,C  10)     -6.73 -0.000009    0.13     -6.59   
   167. D(H  25,C   9,C   8,C   1)    172.96 -0.000008    0.14    173.10   
   168. D(H  24,C   9,C   8,C  10)    113.93 -0.000005    0.12    114.06   
   169. D(H  24,C   9,C   8,C   1)    -66.38 -0.000004    0.12    -66.25   
   170. D(C  11,C  10,C   8,C   1)    176.57 -0.000000    0.02    176.59   
   171. D(C  16,C  10,C   8,C   9)    177.46  0.000001    0.02    177.48   
   172. D(C  16,C  10,C   8,C   1)     -2.22 -0.000000    0.02     -2.20   
   173. D(C  11,C  10,C   8,C   9)     -3.74  0.000001    0.02     -3.72   
   174. D(H  28,C  11,C  10,C  16)     62.14  0.000000    0.04     62.18   
   175. D(H  28,C  11,C  10,C   8)   -116.67  0.000001    0.04   -116.63   
   176. D(H  27,C  11,C  10,C  16)    177.30 -0.000007    0.05    177.35   
   177. D(H  27,C  11,C  10,C   8)     -1.51 -0.000006    0.04     -1.47   
   178. D(C  12,C  11,C  10,C  16)    -60.72  0.000002    0.04    -60.69   
   179. D(C  12,C  11,C  10,C   8)    120.46  0.000003    0.03    120.50   
   180. D(H  29,C  12,C  11,H  28)   -164.63  0.000003   -0.02   -164.65   
   181. D(H  29,C  12,C  11,H  27)     80.08 -0.000003   -0.02     80.05   
   182. D(H  29,C  12,C  11,C  10)    -42.65  0.000005   -0.01    -42.66   
   183. D(C  13,C  12,C  11,H  28)     17.66  0.000003   -0.02     17.64   
   184. D(C  13,C  12,C  11,H  27)    -97.64 -0.000002   -0.02    -97.66   
   185. D(C  13,C  12,C  11,C  10)    139.64  0.000006   -0.01    139.63   
   186. D(C  15,C  13,C  12,H  29)   -178.00  0.000002   -0.00   -178.00   
   187. D(C  15,C  13,C  12,C  11)     -0.35  0.000001   -0.00     -0.35   
   188. D(C  14,C  13,C  12,H  29)     -0.46 -0.000000    0.00     -0.46   
   189. D(C  14,C  13,C  12,C  11)    177.19 -0.000000    0.00    177.19   
   190. D(H  32,C  14,C  13,C  15)    -55.26 -0.000001    0.01    -55.25   
   191. D(H  32,C  14,C  13,C  12)    127.02  0.000001    0.01    127.02   
   192. D(H  31,C  14,C  13,C  15)     62.50 -0.000007    0.01     62.51   
   193. D(H  31,C  14,C  13,C  12)   -115.23 -0.000006    0.00   -115.22   
   194. D(H  30,C  14,C  13,C  15)   -176.91  0.000002    0.01   -176.90   
   195. D(H  30,C  14,C  13,C  12)      5.36  0.000003    0.01      5.37   
   196. D(C  35,C  15,C  13,C  14)     93.10  0.000001    0.03     93.13   
   197. D(C  35,C  15,C  13,C  12)    -89.26 -0.000001    0.03    -89.23   
   198. D(H  34,C  15,C  13,C  14)    -28.51 -0.000002    0.03    -28.48   
   199. D(H  34,C  15,C  13,C  12)    149.13 -0.000004    0.03    149.16   
   200. D(H  33,C  15,C  13,C  14)   -144.80 -0.000000    0.03   -144.77   
   201. D(H  33,C  15,C  13,C  12)     32.84 -0.000002    0.03     32.87   
   202. D(C  10,C  16,C   5,C   2)     -1.11 -0.000001    0.01     -1.11   
   203. D(O  17,C  16,C  10,C  11)      2.59 -0.000002   -0.02      2.58   
   204. D(O  17,C  16,C  10,C   8)   -178.54 -0.000002   -0.01   -178.55   
   205. D(C   5,C  16,C  10,C  11)   -176.14  0.000001   -0.02   -176.16   
   206. D(C   5,C  16,C  10,C   8)      2.72  0.000000   -0.01      2.71   
   207. D(O  17,C  16,C   5,O   6)      3.14  0.000001    0.01      3.14   
   208. D(O  17,C  16,C   5,C   2)   -179.92  0.000001    0.01   -179.91   
   209. D(C  10,C  16,C   5,O   6)   -178.06 -0.000001    0.01   -178.05   
   210. D(H  50,O  17,C  16,C  10)     26.11  0.000004    0.01     26.12   
   211. D(H  50,O  17,C  16,C   5)   -155.10  0.000002    0.01   -155.09   
   212. D(C  38,C  35,C  15,H  34)     62.53 -0.000001   -0.03     62.50   
   213. D(C  38,C  35,C  15,H  33)    177.26  0.000002   -0.03    177.23   
   214. D(C  38,C  35,C  15,C  13)    -59.29 -0.000001   -0.03    -59.32   
   215. D(H  37,C  35,C  15,H  34)   -175.83  0.000001   -0.03   -175.87   
   216. D(H  37,C  35,C  15,H  33)    -61.10  0.000003   -0.03    -61.14   
   217. D(H  37,C  35,C  15,C  13)     62.34  0.000001   -0.03     62.31   
   218. D(H  36,C  35,C  15,H  34)    -61.43 -0.000002   -0.04    -61.47   
   219. D(H  36,C  35,C  15,H  33)     53.30  0.000001   -0.03     53.26   
   220. D(H  36,C  35,C  15,C  13)    176.74 -0.000002   -0.03    176.71   
   221. D(C  40,C  38,C  35,H  37)    134.46 -0.000001   -0.08    134.38   
   222. D(C  40,C  38,C  35,H  36)     17.85  0.000003   -0.08     17.77   
   223. D(C  40,C  38,C  35,C  15)   -104.15 -0.000001   -0.08   -104.24   
   224. D(H  39,C  38,C  35,H  37)    -45.49 -0.000000   -0.08    -45.57   
   225. D(H  39,C  38,C  35,H  36)   -162.09  0.000004   -0.08   -162.17   
   226. D(H  39,C  38,C  35,C  15)     75.90 -0.000001   -0.08     75.82   
   227. D(C  45,C  40,C  38,H  39)      0.22 -0.000001    0.00      0.23   
   228. D(C  45,C  40,C  38,C  35)   -179.72 -0.000001    0.00   -179.71   
   229. D(C  41,C  40,C  38,H  39)   -179.80 -0.000000   -0.00   -179.80   
   230. D(C  41,C  40,C  38,C  35)      0.26 -0.000000   -0.00      0.26   
   231. D(H  44,C  41,C  40,C  45)    -59.79 -0.000002   -0.00    -59.79   
   232. D(H  44,C  41,C  40,C  38)    120.23 -0.000003    0.00    120.23   
   233. D(H  43,C  41,C  40,C  45)    179.08 -0.000002   -0.00    179.08   
   234. D(H  43,C  41,C  40,C  38)     -0.90 -0.000003    0.00     -0.90   
   235. D(H  42,C  41,C  40,C  45)     57.50  0.000001   -0.00     57.50   
   236. D(H  42,C  41,C  40,C  38)   -122.48 -0.000000    0.00   -122.47   
   237. D(H  48,C  45,C  40,C  41)     58.86  0.000004   -0.02     58.84   
   238. D(H  48,C  45,C  40,C  38)   -121.16  0.000004   -0.02   -121.19   
   239. D(H  47,C  45,C  40,C  41)    -59.11  0.000003   -0.02    -59.13   
   240. D(H  47,C  45,C  40,C  38)    120.87  0.000003   -0.02    120.85   
   241. D(H  46,C  45,C  40,C  41)    179.88 -0.000002   -0.02    179.87   
   242. D(H  46,C  45,C  40,C  38)     -0.13 -0.000001   -0.02     -0.16   
    ----------------------------------------------------------------------------

         *************************************************************
         *                GEOMETRY OPTIMIZATION CYCLE 112            *
         *************************************************************
---------------------------------
CARTESIAN COORDINATES (ANGSTROEM)
---------------------------------
  O      4.861700   -1.447535   -0.277266
  C      3.584524   -0.957281   -0.139979
  C      3.465953    0.269337    0.531482
  O      4.576478    0.901904    1.044779
  C      5.386375    1.580365    0.073001
  C      2.195162    0.817056    0.749525
  O      2.077570    1.978017    1.480037
  C      1.739891    3.145478    0.716951
  C      2.453649   -1.638317   -0.628164
  C      2.696240   -2.960670   -1.328934
  C      1.174296   -1.068085   -0.437844
  C     -0.109661   -1.678875   -0.988839
  C     -1.125355   -2.026107    0.086232
  C     -2.461851   -1.854165    0.034168
  C     -3.335125   -2.316867    1.178298
  C     -3.190347   -1.252892   -1.158258
  C      1.060105    0.141124    0.274960
  O     -0.159296    0.732960    0.520006
  H      6.209189    2.038224    0.627726
  H      4.811153    2.362685   -0.437803
  H      5.788231    0.879179   -0.665975
  H      1.712185    3.975941    1.426847
  H      0.759768    3.038680    0.240379
  H      2.499982    3.345817   -0.048648
  H      3.248664   -2.826767   -2.270434
  H      1.774582   -3.488346   -1.573791
  H      3.287691   -3.637942   -0.697300
  H      0.120959   -2.584569   -1.558068
  H     -0.547735   -0.978839   -1.711109
  H     -0.705309   -2.497904    0.976068
  H     -2.742546   -2.687098    2.021496
  H     -4.002859   -3.124391    0.845769
  H     -3.983164   -1.506512    1.534976
  H     -2.673837   -1.517754   -2.088153
  H     -4.190767   -1.700299   -1.217609
  C     -3.352733    0.296842   -1.135378
  H     -3.836720    0.587201   -2.074289
  H     -2.350280    0.746697   -1.151206
  C     -4.106799    0.842542    0.051153
  H     -3.542234    0.862867    0.985166
  C     -5.370879    1.299787    0.091155
  C     -6.309257    1.348479   -1.091782
  H     -6.660310    2.375937   -1.264172
  H     -5.858727    0.983878   -2.018444
  H     -7.206866    0.745514   -0.893425
  C     -5.964854    1.819984    1.380748
  H     -5.252717    1.764258    2.211010
  H     -6.285265    2.866396    1.272503
  H     -6.862791    1.249688    1.659405
  H      4.852602   -2.223653   -0.860372
  H     -0.846666    0.035993    0.519800

----------------------------
CARTESIAN COORDINATES (A.U.)
----------------------------
  NO LB      ZA    FRAG     MASS         X           Y           Z
   0 O     8.0000    0    15.999    9.187282   -2.735445   -0.523957
   1 C     6.0000    0    12.011    6.773768   -1.808999   -0.264521
   2 C     6.0000    0    12.011    6.549702    0.508973    1.004356
   3 O     8.0000    0    15.999    8.648291    1.704351    1.974345
   4 C     6.0000    0    12.011   10.178774    2.986458    0.137951
   5 C     6.0000    0    12.011    4.148255    1.544011    1.416397
   6 O     8.0000    0    15.999    3.926038    3.737910    2.796865
   7 C     6.0000    0    12.011    3.287918    5.944092    1.354841
   8 C     6.0000    0    12.011    4.636725   -3.095971   -1.187059
   9 C     6.0000    0    12.011    5.095155   -5.594856   -2.511322
  10 C     6.0000    0    12.011    2.219098   -2.018388   -0.827405
  11 C     6.0000    0    12.011   -0.207229   -3.172615   -1.868635
  12 C     6.0000    0    12.011   -2.126613   -3.828787    0.162956
  13 C     6.0000    0    12.011   -4.652224   -3.503865    0.064569
  14 C     6.0000    0    12.011   -6.302472   -4.378244    2.226660
  15 C     6.0000    0    12.011   -6.028881   -2.367624   -2.188791
  16 C     6.0000    0    12.011    2.003309    0.266685    0.519600
  17 O     8.0000    0    15.999   -0.301026    1.385094    0.982669
  18 H     1.0000    0     1.008   11.733667    3.851685    1.186230
  19 H     1.0000    0     1.008    9.091762    4.464827   -0.827329
  20 H     1.0000    0     1.008   10.938171    1.661408   -1.258511
  21 H     1.0000    0     1.008    3.235560    7.513439    2.696351
  22 H     1.0000    0     1.008    1.435753    5.742273    0.454251
  23 H     1.0000    0     1.008    4.724282    6.322678   -0.091932
  24 H     1.0000    0     1.008    6.139084   -5.341816   -4.290498
  25 H     1.0000    0     1.008    3.353475   -6.592019   -2.974034
  26 H     1.0000    0     1.008    6.212836   -6.874714   -1.317706
  27 H     1.0000    0     1.008    0.228579   -4.884127   -2.944323
  28 H     1.0000    0     1.008   -1.035069   -1.849738   -3.233527
  29 H     1.0000    0     1.008   -1.332841   -4.720354    1.844502
  30 H     1.0000    0     1.008   -5.182661   -5.077880    3.820074
  31 H     1.0000    0     1.008   -7.564307   -5.904243    1.598272
  32 H     1.0000    0     1.008   -7.527088   -2.846895    2.900684
  33 H     1.0000    0     1.008   -5.052820   -2.868140   -3.946037
  34 H     1.0000    0     1.008   -7.919402   -3.213100   -2.300947
  35 C     6.0000    0    12.011   -6.335747    0.560949   -2.145553
  36 H     1.0000    0     1.008   -7.250351    1.109648   -3.919837
  37 H     1.0000    0     1.008   -4.441385    1.411053   -2.175464
  38 C     6.0000    0    12.011   -7.760725    1.592173    0.096665
  39 H     1.0000    0     1.008   -6.693853    1.630583    1.861693
  40 C     6.0000    0    12.011  -10.149490    2.456241    0.172257
  41 C     6.0000    0    12.011  -11.922767    2.548256   -2.063169
  42 H     1.0000    0     1.008  -12.586162    4.489871   -2.388939
  43 H     1.0000    0     1.008  -11.071390    1.859259   -3.814306
  44 H     1.0000    0     1.008  -13.619003    1.408817   -1.688329
  45 C     6.0000    0    12.011  -11.271940    3.439272    2.609236
  46 H     1.0000    0     1.008   -9.926198    3.333965    4.178203
  47 H     1.0000    0     1.008  -11.877429    5.416703    2.404681
  48 H     1.0000    0     1.008  -12.968795    2.361568    3.135822
  49 H     1.0000    0     1.008    9.170088   -4.202095   -1.625868
  50 H     1.0000    0     1.008   -1.599967    0.068016    0.982280

--------------------------------
INTERNAL COORDINATES (ANGSTROEM)
--------------------------------
 O      0   0   0     0.000000000000     0.00000000     0.00000000
 C      1   0   0     1.374909547449     0.00000000     0.00000000
 C      2   1   0     1.403392445546   115.97090537     0.00000000
 O      3   2   1     1.377272636840   120.77229095   358.22561109
 C      4   3   2     1.435477466124   114.81591621    77.16840512
 C      3   2   1     1.400874543846   119.52792716   181.96345640
 O      6   3   2     1.376701574424   119.32663924   176.02191646
 C      7   6   3     1.435023912699   115.08697537   107.77984848
 C      2   1   3     1.407484322532   122.62861360   180.51173995
 C      9   2   1     1.516095914989   116.98717984   359.90529107
 C      9   2   1     1.413552751944   119.03204320   179.61417117
 C     11   9   2     1.524862321685   123.49333969   176.59344933
 C     12  11   9     1.519204816542   113.50272895   120.49610116
 C     13  12  11     1.348516029039   127.31138544   139.62627788
 C     14  13  12     1.511863726669   120.27995273   177.19364064
 C     14  13  12     1.521222093140   123.73002625   359.64947945
 C      6   3   2     1.403726664875   119.51340165   359.01929007
 O     17   6   3     1.377409634985   116.66672724   180.09046563
 H      5   4   3     1.092875564844   106.21076673   179.21273655
 H      5   4   3     1.097189716243   110.87786135    60.44410190
 H      5   4   3     1.095096010394   111.17598326   298.30341697
 H      8   7   6     1.092881096225   106.18600159   181.53661686
 H      8   7   6     1.095065258113   111.26555810    62.43991945
 H      8   7   6     1.097276841207   110.88885143   300.27720948
 H     10   9   2     1.099783220826   111.70787153   293.74810738
 H     10   9   2     1.089885224409   113.00542842   173.10015392
 H     10   9   2     1.098850776902   110.97843537    53.40079833
 H     12  11   9     1.094298155738   110.00045875   358.52862994
 H     12  11   9     1.097102355768   108.57336742   243.36560875
 H     13  12  11     1.091255417519   114.74049490   317.33940664
 H     15  14  13     1.095081465417   111.93832343     5.37014609
 H     15  14  13     1.099335966358   110.28819639   244.77755220
 H     15  14  13     1.097200428058   111.16959816   127.02273871
 H     16  14  13     1.096192138106   110.10846684    32.86896833
 H     16  14  13     1.097513797182   108.52894301   149.16093116
 C     16  14  13     1.558386506033   115.55986602   270.76949027
 H     36  16  14     1.095493455502   107.27926262   176.71085620
 H     36  16  14     1.098877988044   108.16985119    62.30983293
 C     36  16  14     1.508064754535   115.05578121   300.67868109
 H     39  36  16     1.091570432673   114.91979268    75.82004922
 C     39  36  16     1.344831549945   128.05606329   255.76225543
 C     41  39  36     1.510716196924   124.85614544     0.25823491
 H     42  41  39     1.099375895356   110.56394903   237.52770164
 H     42  41  39     1.092983301415   113.39606997   359.10081128
 H     42  41  39     1.099370397632   110.37686878   120.23418519
 C     41  39  36     1.512105226589   120.76793249   180.28500298
 H     46  41  39     1.095252401102   111.93737400   359.84241525
 H     46  41  39     1.099708009521   110.96839350   120.84674299
 H     46  41  39     1.099626675447   111.00602513   238.81287282
 H      1   2   3     0.970800825913   109.65374274   188.16335232
 H     18  17   6     0.978898067243   108.40158049   204.91409142

---------------------------
INTERNAL COORDINATES (A.U.)
---------------------------
 O      0   0   0     0.000000000000     0.00000000     0.00000000
 C      1   0   0     2.598202503592     0.00000000     0.00000000
 C      2   1   0     2.652027380496   115.97090537     0.00000000
 O      3   2   1     2.602668095372   120.77229095   358.22561109
 C      4   3   2     2.712659282389   114.81591621    77.16840512
 C      3   2   1     2.647269235850   119.52792716   181.96345640
 O      6   3   2     2.601588943800   119.32663924   176.02191646
 C      7   6   3     2.711802190630   115.08697537   107.77984848
 C      2   1   3     2.659759907374   122.62861360   180.51173995
 C      9   2   1     2.865006072087   116.98717984   359.90529107
 C      9   2   1     2.671227577024   119.03204320   179.61417117
 C     11   9   2     2.881572179919   123.49333969   176.59344933
 C     12  11   9     2.870881044598   113.50272895   120.49610116
 C     13  12  11     2.548325982088   127.31138544   139.62627788
 C     14  13  12     2.857008395213   120.27995273   177.19364064
 C     14  13  12     2.874693144905   123.73002625   359.64947945
 C      6   3   2     2.652658963496   119.51340165   359.01929007
 O     17   6   3     2.602926984347   116.66672724   180.09046563
 H      5   4   3     2.065235516009   106.21076673   179.21273655
 H      5   4   3     2.073388080654   110.87786135    60.44410190
 H      5   4   3     2.069431549994   111.17598326   298.30341697
 H      8   7   6     2.065245968806   106.18600159   181.53661686
 H      8   7   6     2.069373436606   111.26555810    62.43991945
 H      8   7   6     2.073552722975   110.88885143   300.27720948
 H     10   9   2     2.078289094044   111.70787153   293.74810738
 H     10   9   2     2.059584591541   113.00542842   173.10015392
 H     10   9   2     2.076527030391   110.97843537    53.40079833
 H     12  11   9     2.067923823201   110.00045875   358.52862994
 H     12  11   9     2.073222993281   108.57336742   243.36560875
 H     13  12  11     2.062173881269   114.74049490   317.33940664
 H     15  14  13     2.069404063972   111.93832343     5.37014609
 H     15  14  13     2.077443905586   110.28819639   244.77755220
 H     15  14  13     2.073408323050   111.16959816   127.02273871
 H     16  14  13     2.071502931177   110.10846684    32.86896833
 H     16  14  13     2.074000504873   108.52894301   149.16093116
 C     16  14  13     2.944923707201   115.55986602   270.76949027
 H     36  16  14     2.070182612402   107.27926262   176.71085620
 H     36  16  14     2.076578451997   108.16985119    62.30983293
 C     36  16  14     2.849829378290   115.05578121   300.67868109
 H     39  36  16     2.062769173639   114.91979268    75.82004922
 C     39  36  16     2.541363325652   128.05606329   255.76225543
 C     41  39  36     2.854839878266   124.85614544     0.25823491
 H     42  41  39     2.077519360456   110.56394903   237.52770164
 H     42  41  39     2.065439108623   113.39606997   359.10081128
 H     42  41  39     2.077508971264   110.37686878   120.23418519
 C     41  39  36     2.857464763924   120.76793249   180.28500298
 H     46  41  39     2.069727085603   111.93737400   359.84241525
 H     46  41  39     2.078146965275   110.96839350   120.84674299
 H     46  41  39     2.077993266149   111.00602513   238.81287282
 H      1   2   3     1.834547691560   109.65374274   188.16335232
 H     18  17   6     1.849849260114   108.40158049   204.91409142


           ************************************************************
           *        Program running with 4 parallel MPI-processes     *
           *              working on a common directory               *
           ************************************************************
------------------------------------------------------------------------------
                   ___                                                        
                  /   \      - P O W E R E D   B Y -                         
                 /     \                                                     
                 |  |  |   _    _      __       _____    __    __             
                 |  |  |  | |  | |    /  \     |  _  \  |  |  /  |          
                  \  \/   | |  | |   /    \    | | | |  |  | /  /          
                 / \  \   | |__| |  /  /\  \   | |_| |  |  |/  /          
                |  |  |   |  __  | /  /__\  \  |    /   |      \           
                |  |  |   | |  | | |   __   |  |    \   |  |\   \          
                \     /   | |  | | |  |  |  |  | |\  \  |  | \   \       
                 \___/    |_|  |_| |__|  |__|  |_| \__\ |__|  \__/        
                                                                              
                      - O R C A' S   B I G   F R I E N D -                    
                                      &                                       
                       - I N T E G R A L  F E E D E R -                       
                                                                              
 v1 FN, 2020, v2 2021                                                         
------------------------------------------------------------------------------


Reading SHARK input file UQ2_2e_2H_B3LYP_631Gd_opt.SHARKINP.tmp ... ok
----------------------
SHARK INTEGRAL PACKAGE
----------------------

Number of atoms                             ...     51
Number of basis functions                   ...    378
Number of shells                            ...    194
Maximum angular momentum                    ...      2
Integral batch strategy                     ... SHARK/LIBINT Hybrid
RI-J (if used) integral strategy            ... SPLIT-RIJ (Revised 2003 algorithm where possible)
Printlevel                                  ...      1
Contraction scheme used                     ... SEGMENTED contraction
Coulomb Range Separation                    ... NOT USED
Exchange Range Separation                   ... NOT USED
Finite Nucleus Model                        ... NOT USED
Auxiliary Coulomb fitting basis             ... AVAILABLE
   # of basis functions in Aux-J            ...   1435
   # of shells in Aux-J                     ...    485
   Maximum angular momentum in Aux-J        ...      4
Auxiliary J/K fitting basis                 ... NOT available
Auxiliary Correlation fitting basis         ... NOT available
Auxiliary 'external' fitting basis          ... NOT available
Integral threshold                          ...     2.500000e-11
Primitive cut-off                           ...     2.500000e-12
Primitive pair pre-selection threshold      ...     2.500000e-12

Calculating pre-screening integrals         ... done (  0.1 sec) Dimension = 194
Organizing shell pair data                  ... done (  0.1 sec)
Shell pair information
Total number of shell pairs                 ...     18915
Shell pairs after pre-screening             ...     12385
Total number of primitive shell pairs       ...    105220
Primitive shell pairs kept                  ...     37550
          la=0 lb=0:   4883 shell pairs
          la=1 lb=0:   4093 shell pairs
          la=1 lb=1:    874 shell pairs
          la=2 lb=0:   1649 shell pairs
          la=2 lb=1:    736 shell pairs
          la=2 lb=2:    150 shell pairs

Calculating one electron integrals          ... done (  0.0 sec)
Calculating RI/J V-Matrix + Cholesky decomp.... done (  0.2 sec)
Calculating Nuclear repulsion               ... done (  0.0 sec) ENN=   1975.370075304155 Eh

SHARK setup successfully completed in   0.6 seconds

Maximum memory used throughout the entire GTOINT-calculation: 30.2 MB
[1717848505.174919] [eu-a2p-477:85583:0]          mpool.c:38   UCX  WARN  object 0x308c880 was not returned to mpool ucp_requests
[1717848505.174942] [eu-a2p-477:85583:0]          mpool.c:38   UCX  WARN  object 0x308ca40 was not returned to mpool ucp_requests
[1717848505.174947] [eu-a2p-477:85583:0]          mpool.c:38   UCX  WARN  object 0x308cc00 was not returned to mpool ucp_requests
[1717848505.174950] [eu-a2p-477:85583:0]          mpool.c:38   UCX  WARN  object 0x308cdc0 was not returned to mpool ucp_requests
[1717848505.174953] [eu-a2p-477:85583:0]          mpool.c:38   UCX  WARN  object 0x308cf80 was not returned to mpool ucp_requests
[1717848505.174956] [eu-a2p-477:85583:0]          mpool.c:38   UCX  WARN  object 0x308d140 was not returned to mpool ucp_requests
[1717848505.174958] [eu-a2p-477:85583:0]          mpool.c:38   UCX  WARN  object 0x308d300 was not returned to mpool ucp_requests
[1717848505.174961] [eu-a2p-477:85583:0]          mpool.c:38   UCX  WARN  object 0x308d4c0 was not returned to mpool ucp_requests
[1717848505.174964] [eu-a2p-477:85583:0]          mpool.c:38   UCX  WARN  object 0x308d680 was not returned to mpool ucp_requests
[1717848505.174966] [eu-a2p-477:85583:0]          mpool.c:38   UCX  WARN  object 0x308d840 was not returned to mpool ucp_requests
[1717848505.174969] [eu-a2p-477:85583:0]          mpool.c:38   UCX  WARN  object 0x308da00 was not returned to mpool ucp_requests
[1717848505.174971] [eu-a2p-477:85583:0]          mpool.c:38   UCX  WARN  object 0x308dbc0 was not returned to mpool ucp_requests
[1717848505.174974] [eu-a2p-477:85583:0]          mpool.c:38   UCX  WARN  object 0x308dd80 was not returned to mpool ucp_requests
[1717848505.174976] [eu-a2p-477:85583:0]          mpool.c:38   UCX  WARN  object 0x308df40 was not returned to mpool ucp_requests
[1717848505.174979] [eu-a2p-477:85583:0]          mpool.c:38   UCX  WARN  object 0x308e100 was not returned to mpool ucp_requests
[1717848505.174982] [eu-a2p-477:85583:0]          mpool.c:38   UCX  WARN  object 0x308e2c0 was not returned to mpool ucp_requests
[1717848505.174984] [eu-a2p-477:85583:0]          mpool.c:38   UCX  WARN  object 0x308e480 was not returned to mpool ucp_requests
[1717848505.174987] [eu-a2p-477:85583:0]          mpool.c:38   UCX  WARN  object 0x308e640 was not returned to mpool ucp_requests
[1717848505.174989] [eu-a2p-477:85583:0]          mpool.c:38   UCX  WARN  object 0x308e800 was not returned to mpool ucp_requests
[1717848505.174992] [eu-a2p-477:85583:0]          mpool.c:38   UCX  WARN  object 0x308e9c0 was not returned to mpool ucp_requests
[1717848505.174995] [eu-a2p-477:85583:0]          mpool.c:38   UCX  WARN  object 0x308eb80 was not returned to mpool ucp_requests
[1717848505.174997] [eu-a2p-477:85583:0]          mpool.c:38   UCX  WARN  object 0x308ed40 was not returned to mpool ucp_requests
[1717848505.175175] [eu-a2p-477:85584:0]          mpool.c:38   UCX  WARN  object 0x32fcf00 was not returned to mpool ucp_requests
[1717848505.175196] [eu-a2p-477:85584:0]          mpool.c:38   UCX  WARN  object 0x32fd0c0 was not returned to mpool ucp_requests
[1717848505.175200] [eu-a2p-477:85584:0]          mpool.c:38   UCX  WARN  object 0x32fd280 was not returned to mpool ucp_requests
[1717848505.175203] [eu-a2p-477:85584:0]          mpool.c:38   UCX  WARN  object 0x32fd440 was not returned to mpool ucp_requests
[1717848505.175206] [eu-a2p-477:85584:0]          mpool.c:38   UCX  WARN  object 0x32fd600 was not returned to mpool ucp_requests
[1717848505.175208] [eu-a2p-477:85584:0]          mpool.c:38   UCX  WARN  object 0x32fd7c0 was not returned to mpool ucp_requests
[1717848505.175211] [eu-a2p-477:85584:0]          mpool.c:38   UCX  WARN  object 0x32fd980 was not returned to mpool ucp_requests
[1717848505.175213] [eu-a2p-477:85584:0]          mpool.c:38   UCX  WARN  object 0x32fdb40 was not returned to mpool ucp_requests
[1717848505.175216] [eu-a2p-477:85584:0]          mpool.c:38   UCX  WARN  object 0x32fdd00 was not returned to mpool ucp_requests
[1717848505.175218] [eu-a2p-477:85584:0]          mpool.c:38   UCX  WARN  object 0x32fdec0 was not returned to mpool ucp_requests
[1717848505.175221] [eu-a2p-477:85584:0]          mpool.c:38   UCX  WARN  object 0x32fe080 was not returned to mpool ucp_requests
[1717848505.175223] [eu-a2p-477:85584:0]          mpool.c:38   UCX  WARN  object 0x32fe240 was not returned to mpool ucp_requests
[1717848505.175226] [eu-a2p-477:85584:0]          mpool.c:38   UCX  WARN  object 0x32fe400 was not returned to mpool ucp_requests
[1717848505.175228] [eu-a2p-477:85584:0]          mpool.c:38   UCX  WARN  object 0x32fe5c0 was not returned to mpool ucp_requests
[1717848505.175231] [eu-a2p-477:85584:0]          mpool.c:38   UCX  WARN  object 0x32fe780 was not returned to mpool ucp_requests
[1717848505.175233] [eu-a2p-477:85584:0]          mpool.c:38   UCX  WARN  object 0x32fe940 was not returned to mpool ucp_requests
[1717848505.175236] [eu-a2p-477:85584:0]          mpool.c:38   UCX  WARN  object 0x32feb00 was not returned to mpool ucp_requests
[1717848505.175238] [eu-a2p-477:85584:0]          mpool.c:38   UCX  WARN  object 0x32fecc0 was not returned to mpool ucp_requests
[1717848505.175241] [eu-a2p-477:85584:0]          mpool.c:38   UCX  WARN  object 0x32fee80 was not returned to mpool ucp_requests
[1717848505.175243] [eu-a2p-477:85584:0]          mpool.c:38   UCX  WARN  object 0x32ff040 was not returned to mpool ucp_requests
[1717848505.175246] [eu-a2p-477:85584:0]          mpool.c:38   UCX  WARN  object 0x32ff200 was not returned to mpool ucp_requests
[1717848505.175248] [eu-a2p-477:85584:0]          mpool.c:38   UCX  WARN  object 0x32ff3c0 was not returned to mpool ucp_requests
[1717848505.177100] [eu-a2p-477:85582:0]          mpool.c:38   UCX  WARN  object 0x40d7f80 was not returned to mpool ucp_requests
[1717848505.177126] [eu-a2p-477:85582:0]          mpool.c:38   UCX  WARN  object 0x40d8140 was not returned to mpool ucp_requests
[1717848505.177131] [eu-a2p-477:85582:0]          mpool.c:38   UCX  WARN  object 0x40d8300 was not returned to mpool ucp_requests
[1717848505.177135] [eu-a2p-477:85582:0]          mpool.c:38   UCX  WARN  object 0x40d84c0 was not returned to mpool ucp_requests
[1717848505.177138] [eu-a2p-477:85582:0]          mpool.c:38   UCX  WARN  object 0x40d8680 was not returned to mpool ucp_requests
[1717848505.177146] [eu-a2p-477:85582:0]          mpool.c:38   UCX  WARN  object 0x40d8840 was not returned to mpool ucp_requests
[1717848505.177149] [eu-a2p-477:85582:0]          mpool.c:38   UCX  WARN  object 0x40d8a00 was not returned to mpool ucp_requests
[1717848505.177152] [eu-a2p-477:85582:0]          mpool.c:38   UCX  WARN  object 0x40d8bc0 was not returned to mpool ucp_requests
[1717848505.177156] [eu-a2p-477:85582:0]          mpool.c:38   UCX  WARN  object 0x40d8d80 was not returned to mpool ucp_requests
[1717848505.177159] [eu-a2p-477:85582:0]          mpool.c:38   UCX  WARN  object 0x40d8f40 was not returned to mpool ucp_requests
[1717848505.177162] [eu-a2p-477:85582:0]          mpool.c:38   UCX  WARN  object 0x40d9100 was not returned to mpool ucp_requests
[1717848505.177170] [eu-a2p-477:85582:0]          mpool.c:38   UCX  WARN  object 0x40d92c0 was not returned to mpool ucp_requests
[1717848505.177173] [eu-a2p-477:85582:0]          mpool.c:38   UCX  WARN  object 0x40d9480 was not returned to mpool ucp_requests
[1717848505.177176] [eu-a2p-477:85582:0]          mpool.c:38   UCX  WARN  object 0x40d9640 was not returned to mpool ucp_requests
[1717848505.177179] [eu-a2p-477:85582:0]          mpool.c:38   UCX  WARN  object 0x40d9800 was not returned to mpool ucp_requests
[1717848505.177182] [eu-a2p-477:85582:0]          mpool.c:38   UCX  WARN  object 0x40d99c0 was not returned to mpool ucp_requests
[1717848505.177191] [eu-a2p-477:85582:0]          mpool.c:38   UCX  WARN  object 0x40d9b80 was not returned to mpool ucp_requests
[1717848505.177194] [eu-a2p-477:85582:0]          mpool.c:38   UCX  WARN  object 0x40d9d40 was not returned to mpool ucp_requests


           ************************************************************
           *        Program running with 4 parallel MPI-processes     *
           *              working on a common directory               *
           ************************************************************

Diagonalization of the overlap matrix:
Smallest eigenvalue                        ... 2.961e-04
Time for diagonalization                   ...    0.022 sec
Threshold for overlap eigenvalues          ... 1.000e-08
Number of eigenvalues below threshold      ... 0
Time for construction of square roots      ...    0.026 sec
Total time needed                          ...    0.049 sec

-------------------
DFT GRID GENERATION
-------------------

General Integration Accuracy     IntAcc      ... 4.959
Radial Grid Type                 RadialGrid  ... OptM3 with GC (2021)
Angular Grid (max. ang.)         AngularGrid ... 6 (Lebedev-590)
Angular grid pruning method      GridPruning ... 4 (adaptive)
Weight generation scheme         WeightScheme... Becke
Basis function cutoff            BFCut       ... 1.0000e-11
Integration weight cutoff        WCut        ... 1.0000e-14
Angular grids for H and He will be reduced by one unit
Partially contracted basis set               ... off
Rotationally invariant grid construction     ... off

Total number of grid points                  ...   564021
Total number of batches                      ...     8837
Average number of points per batch           ...       63
Average number of grid points per atom       ...    11059
Time for grid setup =    7.694 sec

--------------------
COSX GRID GENERATION
--------------------

GRIDX 1
-------
General Integration Accuracy     IntAcc      ... 4.020
Radial Grid Type                 RadialGrid  ... OptM3 with GC (2021)
Angular Grid (max. ang.)         AngularGrid ... 2 (Lebedev-110)
Angular grid pruning method      GridPruning ... 4 (adaptive)
Weight generation scheme         WeightScheme... Becke
Basis function cutoff            BFCut       ... 1.0000e-11
Integration weight cutoff        WCut        ... 1.0000e-14
Angular grids for H and He will be reduced by one unit
Partially contracted basis set               ... on
Rotationally invariant grid construction     ... off

Total number of grid points                  ...    60749
Total number of batches                      ...      974
Average number of points per batch           ...       62
Average number of grid points per atom       ...     1191
UseSFitting                                  ... on

GRIDX 2
-------
General Integration Accuracy     IntAcc      ... 4.338
Radial Grid Type                 RadialGrid  ... OptM3 with GC (2021)
Angular Grid (max. ang.)         AngularGrid ... 3 (Lebedev-194)
Angular grid pruning method      GridPruning ... 4 (adaptive)
Weight generation scheme         WeightScheme... Becke
Basis function cutoff            BFCut       ... 1.0000e-11
Integration weight cutoff        WCut        ... 1.0000e-14
Angular grids for H and He will be reduced by one unit
Partially contracted basis set               ... on
Rotationally invariant grid construction     ... off

Total number of grid points                  ...   132173
Total number of batches                      ...     2092
Average number of points per batch           ...       63
Average number of grid points per atom       ...     2592
UseSFitting                                  ... on

GRIDX 3
-------
General Integration Accuracy     IntAcc      ... 4.871
Radial Grid Type                 RadialGrid  ... OptM3 with GC (2021)
Angular Grid (max. ang.)         AngularGrid ... 4 (Lebedev-302)
Angular grid pruning method      GridPruning ... 4 (adaptive)
Weight generation scheme         WeightScheme... Becke
Basis function cutoff            BFCut       ... 1.0000e-11
Integration weight cutoff        WCut        ... 1.0000e-14
Angular grids for H and He will be reduced by one unit
Partially contracted basis set               ... on
Rotationally invariant grid construction     ... off

Total number of grid points                  ...   253143
Total number of batches                      ...     3981
Average number of points per batch           ...       63
Average number of grid points per atom       ...     4964
UseSFitting                                  ... on

Time for X-Grid setup             =    4.049 sec


--------------------
CPCM SOLVATION MODEL
--------------------
CPCM parameters:
  Epsilon                                         ...      80.4000
  Refrac                                          ...       1.3300
  Rsolv                                           ...       1.3000
  Surface type                                    ... GAUSSIAN VDW
  Epsilon function type                           ...         CPCM
Radii:
 Radius for O  used is    3.4469 Bohr (=   1.8240 Ang.)
 Radius for C  used is    3.8550 Bohr (=   2.0400 Ang.)
 Radius for H  used is    2.4944 Bohr (=   1.3200 Ang.)
Calculating surface                               ...        done! (  0.0s)
GEPOL surface points                              ...         2679
GEPOL Volume                                      ...    2773.5641
GEPOL Surface-area                                ...    1430.4503
Calculating surface distance matrix               ...        done! (  0.1s)
Performing Cholesky decomposition & store         ...        done! (  0.4s)
Overall time for CPCM initialization              ...                 0.4s
--------------
SCF ITERATIONS
--------------
ITER       Energy         Delta-E        Max-DP      RMS-DP      [F,P]     Damp
               ***  Starting incremental Fock matrix formation  ***
                      *** Initiating the SOSCF procedure ***
                      *** Re-Reading the Fockian *** 
                      *** Removing any level shift *** 
ITER      Energy       Delta-E        Grad      Rot      Max-DP    RMS-DP
  0  -1041.06167766 -1041.0616776572  0.000138  0.000138  0.000450  0.000007
               *** Restarting incremental Fock matrix formation ***
  1  -1041.06168243  -0.0000047682  0.000051  0.000105  0.000199  0.000004
  2  -1041.06168298  -0.0000005512  0.000009  0.000045  0.000036  0.000001
  3  -1041.06168298  -0.0000000017  0.000018  0.000036  0.000030  0.000000
  4  -1041.06168299  -0.0000000110  0.000003  0.000006  0.000009  0.000000
                  ***Gradient check signals convergence***
              ***Rediagonalizing the Fockian in SOSCF/NRSCF***

               *****************************************************
               *                     SUCCESS                       *
               *           SCF CONVERGED AFTER   5 CYCLES          *
               *****************************************************

Old exchange energy                            =    -28.299256236 Eh
New exchange energy                            =    -28.299260647 Eh
Exchange energy change after final integration =     -0.000004411 Eh
Total energy after final integration           =  -1041.061687398 Eh
Final COS-X integration done in                =    29.026 sec
Total Energy       :        -1041.06168740 Eh          -28328.72872 eV
  Last Energy change         ...    2.3572e-09  Tolerance :   1.0000e-08
  Last MAX-Density change    ...    3.9968e-15  Tolerance :   1.0000e-07
             **** THE GBW FILE WAS UPDATED (UQ2_2e_2H_B3LYP_631Gd_opt.gbw) ****
             **** DENSITY UQ2_2e_2H_B3LYP_631Gd_opt.scfp WAS UPDATED ****
             **** ENERGY FILE WAS UPDATED (UQ2_2e_2H_B3LYP_631Gd_opt.en.tmp) ****
             **** THE GBW FILE WAS UPDATED (UQ2_2e_2H_B3LYP_631Gd_opt.gbw) ****
             **** DENSITY UQ2_2e_2H_B3LYP_631Gd_opt.scfp WAS UPDATED ****
Total SCF time: 0 days 0 hours 2 min 8 sec 

Maximum memory used throughout the entire SCF-calculation: 202.7 MB

-------------------------   --------------------
FINAL SINGLE POINT ENERGY     -1041.061687397706
-------------------------   --------------------


           ************************************************************
           *        Program running with 4 parallel MPI-processes     *
           *              working on a common directory               *
           ************************************************************
------------------------------------------------------------------------------
                         ORCA SCF GRADIENT CALCULATION
------------------------------------------------------------------------------

 ... reading COSX grid (gridx3)
Gradient of the Kohn-Sham DFT energy:
Kohn-Sham wavefunction type      ... RKS
Hartree-Fock exchange scaling    ...    0.200
Number of operators              ...    1
Number of atoms                  ...   51
Basis set dimensions             ...  378
Integral neglect threshold       ... 2.5e-11
Integral primitive cutoff        ... 2.5e-12
SHARK Integral package           ... ON

Nuc. rep. gradient       (SHARK) ... done (  0.0 sec)
HCore & Overlap gradient (SHARK) ... done (  0.6 sec)
RI-J gradient            (SHARK) ... done (  2.2 sec)
COSX-gradient                    ... done ( 36.3 sec)
Exchange-correlation gradient    ... done

------------------
CARTESIAN GRADIENT
------------------

   1   O   :    0.000004605    0.000003588    0.000002278
   2   C   :   -0.000002126   -0.000008401    0.000004589
   3   C   :    0.000006959    0.000035539    0.000019050
   4   O   :    0.000002555   -0.000013775   -0.000015245
   5   C   :   -0.000002793    0.000008486    0.000009907
   6   C   :   -0.000005730   -0.000009095    0.000001532
   7   O   :   -0.000006570    0.000000221   -0.000007631
   8   C   :    0.000000155    0.000003686    0.000004668
   9   C   :   -0.000000957   -0.000001488    0.000005874
  10   C   :    0.000002317   -0.000007519   -0.000005276
  11   C   :    0.000006787    0.000013274   -0.000004762
  12   C   :   -0.000030200   -0.000008791   -0.000014693
  13   C   :    0.000019129    0.000002849    0.000012977
  14   C   :   -0.000003656    0.000016401   -0.000011884
  15   C   :    0.000014250   -0.000026891   -0.000004407
  16   C   :    0.000000879    0.000006461   -0.000010793
  17   C   :    0.000003508    0.000003627    0.000001919
  18   O   :    0.000002269   -0.000006871   -0.000012327
  19   H   :   -0.000003445    0.000004834    0.000002863
  20   H   :    0.000002998    0.000003429   -0.000002850
  21   H   :   -0.000003350    0.000002149   -0.000000391
  22   H   :    0.000000608   -0.000001228    0.000004150
  23   H   :   -0.000001115   -0.000001124   -0.000001174
  24   H   :   -0.000002666    0.000003635    0.000000449
  25   H   :   -0.000001560    0.000007803   -0.000002732
  26   H   :    0.000002158    0.000001875    0.000002354
  27   H   :    0.000005687    0.000008100   -0.000006025
  28   H   :    0.000020700    0.000010087   -0.000006197
  29   H   :   -0.000003972    0.000000492    0.000000866
  30   H   :   -0.000005849    0.000001222    0.000001240
  31   H   :    0.000003450    0.000000651   -0.000004529
  32   H   :   -0.000010028    0.000007200    0.000005999
  33   H   :   -0.000003460    0.000002600   -0.000011352
  34   H   :   -0.000000470    0.000010440   -0.000002952
  35   H   :    0.000005973   -0.000013601    0.000007832
  36   C   :   -0.000009924   -0.000012347    0.000026670
  37   H   :    0.000003031   -0.000000041   -0.000004948
  38   H   :    0.000003902   -0.000002004    0.000002599
  39   C   :   -0.000006807    0.000005830   -0.000022801
  40   H   :    0.000005244   -0.000005325   -0.000002671
  41   C   :    0.000005152   -0.000000967   -0.000011026
  42   C   :   -0.000004053   -0.000001551    0.000007355
  43   H   :   -0.000000909   -0.000001096    0.000001918
  44   H   :    0.000003093   -0.000003041   -0.000003544
  45   H   :   -0.000000578   -0.000002330   -0.000010646
  46   C   :    0.000004993    0.000012804    0.000003043
  47   H   :   -0.000003434   -0.000009836   -0.000001192
  48   H   :   -0.000005026   -0.000004843   -0.000002792
  49   H   :    0.000000425   -0.000004657    0.000001435
  50   H   :    0.000002907    0.000005895   -0.000003647
  51   H   :   -0.000002228    0.000002147    0.000006671

Difference to translation invariance:
           :    0.0000128284    0.0000385050   -0.0000502495

Difference to rotation invariance:
           :    0.0002594779   -0.0004581755    0.0009279441

Norm of the cartesian gradient     ...    0.0001041974
RMS gradient                       ...    0.0000084239
MAX gradient                       ...    0.0000355388

-------
TIMINGS
-------

Total SCF gradient time            ...       55.438 sec

One electron gradient       ....       0.555 sec  (  1.0%)
RI-J Coulomb gradient       ....       2.174 sec  (  3.9%)
COSX gradient               ....      36.319 sec  ( 65.5%)
XC gradient                 ....      13.571 sec  ( 24.5%)
CPCM gradient               ....       1.165 sec  (  2.1%)
   A-Matrix (El+Nuc)        ....       0.282 sec  (  0.5%)
   Potential                ....       0.883 sec  (  1.6%)

Maximum memory used throughout the entire SCFGRAD-calculation: 123.7 MB
------------------------------------------------------------------------------
                         ORCA GEOMETRY RELAXATION STEP
------------------------------------------------------------------------------

Reading the OPT-File                    .... done
Getting information on internals        .... done
Copying old internal coords+grads       .... done
Making the new internal coordinates     .... (new redundants).... done
Validating the new internal coordinates .... (new redundants).... done
Calculating the B-matrix                .... done
Calculating the G,G- and P matrices     .... done
Transforming gradient to internals      .... done
Projecting the internal gradient        .... done
Number of atoms                         ....  51
Number of internal coordinates          .... 242
Current Energy                          .... -1041.061687398 Eh
Current gradient norm                   ....     0.000104197 Eh/bohr
Maximum allowed component of the step   ....  0.300
Current trust radius                    ....  0.300
Updating the Hessian (BFGS)             .... done
Forming the augmented Hessian           .... done
Diagonalizing the augmented Hessian     .... done
Last element of RFO vector              ....  0.999995098
Lowest eigenvalues of augmented Hessian:
 -0.000000078  0.001807612  0.001937944  0.002465262  0.003250191
Length of the computed step             ....  0.003131126
The final length of the internal step   ....  0.003131126
Converting the step to cartesian space:
 Initial RMS(Int)=    0.0002012764
Transforming coordinates:
 Iter   0:  RMS(Cart)=    0.0010961823 RMS(Int)=    0.0002012790
 Iter   1:  RMS(Cart)=    0.0000003928 RMS(Int)=    0.0000001590
 Iter   2:  RMS(Cart)=    0.0000000003 RMS(Int)=    0.0000000001
done
Storing new coordinates                 .... done

                                .--------------------.
          ----------------------|Geometry convergence|-------------------------
          Item                value                   Tolerance       Converged
          ---------------------------------------------------------------------
          Energy change      -0.0000005029            0.0000002000      NO
          RMS gradient        0.0000061749            0.0000080000      YES
          MAX gradient        0.0000328382            0.0000300000      NO
          RMS step            0.0002012764            0.0001000000      NO
          MAX step            0.0010686475            0.0002000000      NO
          ........................................................
          Max(Bonds)      0.0000      Max(Angles)    0.01
          Max(Dihed)        0.06      Max(Improp)    0.00
          ---------------------------------------------------------------------

The optimization has not yet converged - more geometry cycles are needed


    ---------------------------------------------------------------------------
                         Redundant Internal Coordinates
                            (Angstroem and degrees)

        Definition                    Value    dE/dq     Step     New-Value
    ----------------------------------------------------------------------------
     1. B(C   1,O   0)                1.3749  0.000004 -0.0000    1.3749   
     2. B(C   2,C   1)                1.4034  0.000010  0.0000    1.4034   
     3. B(O   3,C   2)                1.3773 -0.000011  0.0000    1.3773   
     4. B(C   4,O   3)                1.4355 -0.000003  0.0000    1.4355   
     5. B(C   5,C   2)                1.4009  0.000001 -0.0000    1.4009   
     6. B(O   6,C   5)                1.3767 -0.000005  0.0000    1.3767   
     7. B(C   7,O   6)                1.4350 -0.000004 -0.0000    1.4350   
     8. B(C   8,C   1)                1.4075  0.000005 -0.0000    1.4075   
     9. B(C   9,C   8)                1.5161  0.000004 -0.0000    1.5161   
    10. B(C  10,C   8)                1.4136  0.000002 -0.0000    1.4135   
    11. B(C  11,C  10)                1.5249  0.000008 -0.0000    1.5248   
    12. B(C  12,C  11)                1.5192  0.000000 -0.0000    1.5192   
    13. B(C  13,C  12)                1.3485  0.000002 -0.0000    1.3485   
    14. B(C  14,C  13)                1.5119  0.000001  0.0000    1.5119   
    15. B(C  15,C  13)                1.5212 -0.000007  0.0000    1.5212   
    16. B(C  16,C  10)                1.4083 -0.000007  0.0000    1.4083   
    17. B(C  16,C   5)                1.4037 -0.000003 -0.0000    1.4037   
    18. B(O  17,C  16)                1.3774 -0.000003  0.0000    1.3774   
    19. B(H  18,C   4)                1.0929 -0.000001  0.0000    1.0929   
    20. B(H  19,C   4)                1.0972 -0.000000  0.0000    1.0972   
    21. B(H  20,C   4)                1.0951  0.000001 -0.0000    1.0951   
    22. B(H  21,C   7)                1.0929 -0.000000  0.0000    1.0929   
    23. B(H  22,C   7)                1.0951  0.000001  0.0000    1.0951   
    24. B(H  23,C   7)                1.0973  0.000000  0.0000    1.0973   
    25. B(H  24,C   9)                1.0998 -0.000000  0.0000    1.0998   
    26. B(H  25,C   9)                1.0899 -0.000000 -0.0000    1.0899   
    27. B(H  26,C   9)                1.0989 -0.000004  0.0000    1.0989   
    28. B(H  27,C  11)                1.0943 -0.000001  0.0000    1.0943   
    29. B(H  28,C  11)                1.0971 -0.000000  0.0000    1.0971   
    30. B(H  29,C  12)                1.0913 -0.000000  0.0000    1.0913   
    31. B(H  30,C  14)                1.0951 -0.000001  0.0000    1.0951   
    32. B(H  31,C  14)                1.0993 -0.000002  0.0000    1.0993   
    33. B(H  32,C  14)                1.0972  0.000003 -0.0000    1.0972   
    34. B(H  33,C  15)                1.0962 -0.000003  0.0000    1.0962   
    35. B(H  34,C  15)                1.0975  0.000001  0.0000    1.0975   
    36. B(C  35,C  15)                1.5584 -0.000007  0.0000    1.5584   
    37. B(H  36,C  35)                1.0955  0.000002  0.0000    1.0955   
    38. B(H  37,C  35)                1.0989  0.000002 -0.0000    1.0989   
    39. B(C  38,C  35)                1.5081 -0.000019  0.0000    1.5081   
    40. B(H  39,C  38)                1.0916  0.000002 -0.0000    1.0916   
    41. B(C  40,C  38)                1.3448 -0.000004 -0.0000    1.3448   
    42. B(C  41,C  40)                1.5107 -0.000001 -0.0000    1.5107   
    43. B(H  42,C  41)                1.0994  0.000000 -0.0000    1.0994   
    44. B(H  43,C  41)                1.0930  0.000003 -0.0000    1.0930   
    45. B(H  44,C  41)                1.0994 -0.000001  0.0000    1.0994   
    46. B(C  45,C  40)                1.5121  0.000006 -0.0000    1.5121   
    47. B(H  46,C  45)                1.0953 -0.000001  0.0000    1.0953   
    48. B(H  47,C  45)                1.0997 -0.000001  0.0000    1.0997   
    49. B(H  48,C  45)                1.0996  0.000000 -0.0000    1.0996   
    50. B(H  49,O   0)                0.9708  0.000000  0.0000    0.9708   
    51. B(H  50,O  17)                0.9789  0.000000 -0.0000    0.9789   
    52. A(C   1,O   0,H  49)          109.65  0.000002   -0.00    109.65   
    53. A(C   2,C   1,C   8)          121.40  0.000002   -0.00    121.40   
    54. A(O   0,C   1,C   2)          115.97 -0.000006    0.00    115.97   
    55. A(O   0,C   1,C   8)          122.63  0.000004   -0.00    122.63   
    56. A(O   3,C   2,C   5)          119.59  0.000019   -0.00    119.59   
    57. A(C   1,C   2,O   3)          120.77 -0.000012    0.00    120.77   
    58. A(C   1,C   2,C   5)          119.53 -0.000007    0.00    119.53   
    59. A(C   2,O   3,C   4)          114.82  0.000006   -0.00    114.82   
    60. A(H  18,C   4,H  19)          109.41 -0.000001    0.00    109.41   
    61. A(O   3,C   4,H  18)          106.21 -0.000002    0.00    106.21   
    62. A(H  18,C   4,H  20)          109.54  0.000004   -0.00    109.54   
    63. A(O   3,C   4,H  19)          110.88  0.000009   -0.00    110.88   
    64. A(H  19,C   4,H  20)          109.56 -0.000004    0.00    109.56   
    65. A(O   3,C   4,H  20)          111.18 -0.000005    0.00    111.18   
    66. A(C   2,C   5,O   6)          119.33 -0.000001    0.00    119.33   
    67. A(C   2,C   5,C  16)          119.51  0.000004   -0.00    119.51   
    68. A(O   6,C   5,C  16)          121.09 -0.000003   -0.00    121.09   
    69. A(C   5,O   6,C   7)          115.09  0.000012   -0.00    115.09   
    70. A(O   6,C   7,H  23)          110.89  0.000004   -0.00    110.89   
    71. A(H  22,C   7,H  23)          109.52 -0.000001    0.00    109.52   
    72. A(H  21,C   7,H  23)          109.39  0.000001   -0.00    109.39   
    73. A(H  21,C   7,H  22)          109.52  0.000005   -0.00    109.52   
    74. A(O   6,C   7,H  22)          111.27 -0.000001    0.00    111.27   
    75. A(O   6,C   7,H  21)          106.19 -0.000006    0.00    106.19   
    76. A(C   9,C   8,C  10)          123.98  0.000001    0.00    123.98   
    77. A(C   1,C   8,C  10)          119.03 -0.000002   -0.00    119.03   
    78. A(C   1,C   8,C   9)          116.99  0.000002   -0.00    116.99   
    79. A(H  25,C   9,H  26)          106.61  0.000002    0.00    106.61   
    80. A(H  24,C   9,H  26)          107.26  0.000001    0.00    107.26   
    81. A(H  24,C   9,H  25)          106.94  0.000003   -0.00    106.94   
    82. A(C   8,C   9,H  26)          110.98  0.000001    0.00    110.98   
    83. A(C   8,C   9,H  25)          113.01 -0.000000    0.00    113.01   
    84. A(C   8,C   9,H  24)          111.71 -0.000005   -0.00    111.71   
    85. A(C   8,C  10,C  11)          123.49  0.000002    0.00    123.49   
    86. A(C  11,C  10,C  16)          117.29 -0.000002   -0.00    117.29   
    87. A(C   8,C  10,C  16)          119.20  0.000001    0.00    119.20   
    88. A(C  10,C  11,C  12)          113.50 -0.000014    0.00    113.51   
    89. A(H  27,C  11,H  28)          105.65 -0.000001    0.00    105.65   
    90. A(C  10,C  11,H  28)          108.57  0.000010   -0.00    108.57   
    91. A(C  12,C  11,H  27)          108.65  0.000024   -0.01    108.65   
    92. A(C  10,C  11,H  27)          110.00 -0.000014    0.00    110.00   
    93. A(C  12,C  11,H  28)          110.17 -0.000006    0.00    110.17   
    94. A(C  11,C  12,C  13)          127.31 -0.000019    0.00    127.32   
    95. A(C  13,C  12,H  29)          117.91  0.000002   -0.00    117.91   
    96. A(C  11,C  12,H  29)          114.74  0.000018   -0.00    114.74   
    97. A(C  14,C  13,C  15)          115.95  0.000002    0.00    115.95   
    98. A(C  12,C  13,C  15)          123.73 -0.000003    0.00    123.73   
    99. A(C  12,C  13,C  14)          120.28  0.000000   -0.00    120.28   
   100. A(H  31,C  14,H  32)          106.39 -0.000009    0.00    106.39   
   101. A(C  13,C  14,H  32)          111.17 -0.000016    0.00    111.17   
   102. A(H  30,C  14,H  31)          108.25 -0.000001   -0.00    108.25   
   103. A(C  13,C  14,H  31)          110.29  0.000021   -0.00    110.28   
   104. A(C  13,C  14,H  30)          111.94 -0.000003    0.00    111.94   
   105. A(H  30,C  14,H  32)          108.60  0.000007   -0.00    108.60   
   106. A(H  34,C  15,C  35)          108.13  0.000018   -0.00    108.13   
   107. A(H  33,C  15,C  35)          107.57 -0.000012    0.00    107.57   
   108. A(C  13,C  15,C  35)          115.56 -0.000003    0.00    115.56   
   109. A(H  33,C  15,H  34)          106.57  0.000001   -0.00    106.56   
   110. A(C  13,C  15,H  34)          108.53 -0.000011    0.00    108.53   
   111. A(C  13,C  15,H  33)          110.11  0.000007    0.00    110.11   
   112. A(C  10,C  16,O  17)          122.06 -0.000005   -0.00    122.06   
   113. A(C   5,C  16,O  17)          116.67  0.000002    0.00    116.67   
   114. A(C   5,C  16,C  10)          121.27  0.000003   -0.00    121.27   
   115. A(C  16,O  17,H  50)          108.40  0.000008   -0.00    108.40   
   116. A(C  15,C  35,H  36)          107.28 -0.000007   -0.00    107.28   
   117. A(H  37,C  35,C  38)          108.62 -0.000008    0.00    108.62   
   118. A(H  36,C  35,C  38)          110.95 -0.000009   -0.00    110.95   
   119. A(C  15,C  35,C  38)          115.06  0.000033   -0.00    115.05   
   120. A(H  36,C  35,H  37)          106.39  0.000005    0.00    106.39   
   121. A(C  15,C  35,H  37)          108.17 -0.000016    0.00    108.17   
   122. A(H  39,C  38,C  40)          117.02  0.000002   -0.00    117.02   
   123. A(C  35,C  38,C  40)          128.06  0.000010   -0.00    128.05   
   124. A(C  35,C  38,H  39)          114.92 -0.000012    0.00    114.92   
   125. A(C  41,C  40,C  45)          114.38  0.000006   -0.00    114.38   
   126. A(C  38,C  40,C  45)          120.77 -0.000007    0.00    120.77   
   127. A(C  38,C  40,C  41)          124.86  0.000001   -0.00    124.86   
   128. A(H  43,C  41,H  44)          107.85 -0.000004    0.00    107.85   
   129. A(H  42,C  41,H  44)          106.27 -0.000002   -0.00    106.27   
   130. A(C  40,C  41,H  44)          110.38  0.000013   -0.00    110.37   
   131. A(H  42,C  41,H  43)          108.09  0.000003   -0.00    108.09   
   132. A(C  40,C  41,H  43)          113.40 -0.000005    0.00    113.40   
   133. A(C  40,C  41,H  42)          110.56 -0.000005    0.00    110.57   
   134. A(H  47,C  45,H  48)          106.29 -0.000001   -0.00    106.29   
   135. A(H  46,C  45,H  48)          108.21 -0.000004    0.00    108.21   
   136. A(C  40,C  45,H  48)          111.01  0.000001    0.00    111.01   
   137. A(H  46,C  45,H  47)          108.21  0.000005   -0.00    108.21   
   138. A(C  40,C  45,H  47)          110.97  0.000001   -0.00    110.97   
   139. A(C  40,C  45,H  46)          111.94 -0.000002    0.00    111.94   
   140. D(C   2,C   1,O   0,H  49)   -171.84  0.000004   -0.00   -171.84   
   141. D(C   8,C   1,O   0,H  49)      8.68  0.000002    0.00      8.68   
   142. D(O   3,C   2,C   1,O   0)     -1.77 -0.000001    0.01     -1.77   
   143. D(C   5,C   2,C   1,C   8)      1.46  0.000000    0.00      1.46   
   144. D(C   5,C   2,C   1,O   0)   -178.04 -0.000002    0.01   -178.03   
   145. D(O   3,C   2,C   1,C   8)    177.72  0.000001    0.00    177.72   
   146. D(C   4,O   3,C   2,C   5)   -106.57  0.000000   -0.01   -106.58   
   147. D(C   4,O   3,C   2,C   1)     77.17 -0.000000   -0.01     77.16   
   148. D(H  18,C   4,O   3,C   2)    179.21 -0.000000    0.00    179.21   
   149. D(H  20,C   4,O   3,C   2)    -61.70  0.000000    0.00    -61.70   
   150. D(H  19,C   4,O   3,C   2)     60.44 -0.000002    0.00     60.45   
   151. D(O   6,C   5,C   2,O   3)     -0.28 -0.000001    0.00     -0.28   
   152. D(C  16,C   5,C   2,O   3)   -177.29 -0.000001    0.00   -177.29   
   153. D(C  16,C   5,C   2,C   1)     -0.98 -0.000001   -0.00     -0.98   
   154. D(O   6,C   5,C   2,C   1)    176.02 -0.000001   -0.00    176.02   
   155. D(C   7,O   6,C   5,C  16)    -75.27 -0.000002   -0.00    -75.27   
   156. D(C   7,O   6,C   5,C   2)    107.78 -0.000002   -0.00    107.78   
   157. D(H  23,C   7,O   6,C   5)    -59.72 -0.000000    0.00    -59.72   
   158. D(H  22,C   7,O   6,C   5)     62.44 -0.000001    0.00     62.44   
   159. D(H  21,C   7,O   6,C   5)   -178.46  0.000000    0.00   -178.46   
   160. D(C  10,C   8,C   1,O   0)    179.61  0.000002   -0.01    179.60   
   161. D(C  10,C   8,C   1,C   2)      0.15  0.000000   -0.01      0.15   
   162. D(C   9,C   8,C   1,C   2)   -179.56 -0.000002    0.00   -179.55   
   163. D(C   9,C   8,C   1,O   0)     -0.09  0.000000   -0.00     -0.10   
   164. D(H  26,C   9,C   8,C  10)   -126.29 -0.000007    0.06   -126.23   
   165. D(H  26,C   9,C   8,C   1)     53.40 -0.000005    0.05     53.45   
   166. D(H  25,C   9,C   8,C  10)     -6.59 -0.000005    0.06     -6.53   
   167. D(H  25,C   9,C   8,C   1)    173.10 -0.000003    0.05    173.15   
   168. D(H  24,C   9,C   8,C  10)    114.06 -0.000006    0.06    114.11   
   169. D(H  24,C   9,C   8,C   1)    -66.25 -0.000003    0.05    -66.20   
   170. D(C  11,C  10,C   8,C   1)    176.59  0.000001    0.00    176.59   
   171. D(C  16,C  10,C   8,C   9)    177.48  0.000002   -0.00    177.48   
   172. D(C  16,C  10,C   8,C   1)     -2.20 -0.000000    0.00     -2.20   
   173. D(C  11,C  10,C   8,C   9)     -3.72  0.000003   -0.01     -3.72   
   174. D(H  28,C  11,C  10,C  16)     62.18  0.000000   -0.00     62.18   
   175. D(H  28,C  11,C  10,C   8)   -116.63 -0.000001   -0.00   -116.64   
   176. D(H  27,C  11,C  10,C  16)    177.35 -0.000003   -0.00    177.35   
   177. D(H  27,C  11,C  10,C   8)     -1.47 -0.000004    0.00     -1.47   
   178. D(C  12,C  11,C  10,C  16)    -60.69  0.000009   -0.01    -60.69   
   179. D(C  12,C  11,C  10,C   8)    120.50  0.000008   -0.01    120.49   
   180. D(H  29,C  12,C  11,H  28)   -164.65  0.000005   -0.01   -164.65   
   181. D(H  29,C  12,C  11,H  27)     80.05 -0.000005   -0.00     80.05   
   182. D(H  29,C  12,C  11,C  10)    -42.66  0.000005   -0.00    -42.66   
   183. D(C  13,C  12,C  11,H  28)     17.64  0.000001   -0.00     17.64   
   184. D(C  13,C  12,C  11,H  27)    -97.66 -0.000008    0.00    -97.66   
   185. D(C  13,C  12,C  11,C  10)    139.63  0.000001    0.00    139.63   
   186. D(C  15,C  13,C  12,H  29)   -178.00  0.000000    0.00   -178.00   
   187. D(C  15,C  13,C  12,C  11)     -0.35  0.000004   -0.00     -0.35   
   188. D(C  14,C  13,C  12,H  29)     -0.46  0.000002   -0.00     -0.46   
   189. D(C  14,C  13,C  12,C  11)    177.19  0.000006   -0.01    177.19   
   190. D(H  32,C  14,C  13,C  15)    -55.25  0.000001   -0.00    -55.25   
   191. D(H  32,C  14,C  13,C  12)    127.02 -0.000000   -0.00    127.02   
   192. D(H  31,C  14,C  13,C  15)     62.51 -0.000007    0.00     62.51   
   193. D(H  31,C  14,C  13,C  12)   -115.22 -0.000008    0.00   -115.22   
   194. D(H  30,C  14,C  13,C  15)   -176.90  0.000005   -0.01   -176.91   
   195. D(H  30,C  14,C  13,C  12)      5.37  0.000004   -0.00      5.37   
   196. D(C  35,C  15,C  13,C  14)     93.13  0.000010   -0.01     93.12   
   197. D(C  35,C  15,C  13,C  12)    -89.23  0.000012   -0.02    -89.25   
   198. D(H  34,C  15,C  13,C  14)    -28.48 -0.000003   -0.01    -28.49   
   199. D(H  34,C  15,C  13,C  12)    149.16 -0.000002   -0.01    149.15   
   200. D(H  33,C  15,C  13,C  14)   -144.77 -0.000002   -0.01   -144.78   
   201. D(H  33,C  15,C  13,C  12)     32.87 -0.000001   -0.01     32.86   
   202. D(C  10,C  16,C   5,C   2)     -1.11  0.000001   -0.00     -1.11   
   203. D(O  17,C  16,C  10,C  11)      2.58 -0.000001    0.01      2.58   
   204. D(O  17,C  16,C  10,C   8)   -178.55  0.000000    0.00   -178.55   
   205. D(C   5,C  16,C  10,C  11)   -176.16 -0.000001    0.00   -176.16   
   206. D(C   5,C  16,C  10,C   8)      2.71 -0.000000    0.00      2.71   
   207. D(O  17,C  16,C   5,O   6)      3.14  0.000000   -0.01      3.14   
   208. D(O  17,C  16,C   5,C   2)   -179.91  0.000000   -0.00   -179.91   
   209. D(C  10,C  16,C   5,O   6)   -178.05  0.000001   -0.00   -178.06   
   210. D(H  50,O  17,C  16,C  10)     26.12  0.000006   -0.01     26.11   
   211. D(H  50,O  17,C  16,C   5)   -155.09  0.000006   -0.01   -155.10   
   212. D(C  38,C  35,C  15,H  34)     62.50 -0.000003   -0.01     62.49   
   213. D(C  38,C  35,C  15,H  33)    177.23  0.000001   -0.01    177.22   
   214. D(C  38,C  35,C  15,C  13)    -59.32 -0.000001   -0.01    -59.33   
   215. D(H  37,C  35,C  15,H  34)   -175.87 -0.000003   -0.01   -175.88   
   216. D(H  37,C  35,C  15,H  33)    -61.14  0.000002   -0.01    -61.15   
   217. D(H  37,C  35,C  15,C  13)     62.31 -0.000001   -0.00     62.31   
   218. D(H  36,C  35,C  15,H  34)    -61.47 -0.000008   -0.00    -61.47   
   219. D(H  36,C  35,C  15,H  33)     53.26 -0.000004   -0.01     53.26   
   220. D(H  36,C  35,C  15,C  13)    176.71 -0.000006   -0.00    176.71   
   221. D(C  40,C  38,C  35,H  37)    134.38 -0.000004    0.04    134.42   
   222. D(C  40,C  38,C  35,H  36)     17.77 -0.000000    0.04     17.81   
   223. D(C  40,C  38,C  35,C  15)   -104.24 -0.000008    0.05   -104.19   
   224. D(H  39,C  38,C  35,H  37)    -45.57 -0.000003    0.04    -45.53   
   225. D(H  39,C  38,C  35,H  36)   -162.17  0.000001    0.03   -162.14   
   226. D(H  39,C  38,C  35,C  15)     75.82 -0.000007    0.04     75.86   
   227. D(C  45,C  40,C  38,H  39)      0.23 -0.000002    0.00      0.23   
   228. D(C  45,C  40,C  38,C  35)   -179.71 -0.000000   -0.00   -179.72   
   229. D(C  41,C  40,C  38,H  39)   -179.80 -0.000003    0.00   -179.80   
   230. D(C  41,C  40,C  38,C  35)      0.26 -0.000002   -0.00      0.26   
   231. D(H  44,C  41,C  40,C  45)    -59.79 -0.000003    0.01    -59.78   
   232. D(H  44,C  41,C  40,C  38)    120.23 -0.000001    0.01    120.25   
   233. D(H  43,C  41,C  40,C  45)    179.08 -0.000003    0.01    179.09   
   234. D(H  43,C  41,C  40,C  38)     -0.90 -0.000002    0.01     -0.89   
   235. D(H  42,C  41,C  40,C  45)     57.50 -0.000001    0.01     57.51   
   236. D(H  42,C  41,C  40,C  38)   -122.47  0.000001    0.01   -122.46   
   237. D(H  48,C  45,C  40,C  41)     58.84  0.000003   -0.01     58.83   
   238. D(H  48,C  45,C  40,C  38)   -121.19  0.000001   -0.01   -121.20   
   239. D(H  47,C  45,C  40,C  41)    -59.13  0.000003   -0.01    -59.14   
   240. D(H  47,C  45,C  40,C  38)    120.85  0.000001   -0.01    120.84   
   241. D(H  46,C  45,C  40,C  41)    179.87 -0.000003   -0.00    179.86   
   242. D(H  46,C  45,C  40,C  38)     -0.16 -0.000004   -0.01     -0.16   
    ----------------------------------------------------------------------------

         *************************************************************
         *                GEOMETRY OPTIMIZATION CYCLE 113            *
         *************************************************************
---------------------------------
CARTESIAN COORDINATES (ANGSTROEM)
---------------------------------
  O      4.861767   -1.448103   -0.276873
  C      3.584696   -0.957511   -0.139858
  C      3.466300    0.269192    0.531486
  O      4.576876    0.901634    1.044834
  C      5.387039    1.579762    0.073042
  C      2.195602    0.817162    0.749409
  O      2.078166    1.978208    1.479818
  C      1.740767    3.145644    0.716572
  C      2.453739   -1.638346   -0.628121
  C      2.696168   -2.960813   -1.328718
  C      1.174481   -1.067874   -0.437907
  C     -0.109553   -1.678418   -0.988950
  C     -1.125360   -2.025547    0.086029
  C     -2.461832   -1.853448    0.033974
  C     -3.335138   -2.316256    1.178045
  C     -3.190263   -1.251969   -1.158389
  C      1.060458    0.141397    0.274830
  O     -0.158881    0.733401    0.519831
  H      6.209871    2.037557    0.627794
  H      4.812021    2.362108   -0.437956
  H      5.788863    0.878380   -0.665760
  H      1.713208    3.976213    1.426352
  H      0.760637    3.039007    0.239979
  H      2.500933    3.345717   -0.049023
  H      3.249546   -2.827171   -2.269696
  H      1.774430   -3.487910   -1.574513
  H      3.286617   -3.638494   -0.696578
  H      0.120865   -2.584185   -1.558149
  H     -0.547458   -0.978290   -1.711238
  H     -0.705408   -2.497528    0.975814
  H     -2.742584   -2.686717    2.021161
  H     -4.002889   -3.123698    0.845341
  H     -3.983108   -1.505950    1.534936
  H     -2.673695   -1.516603   -2.088321
  H     -4.190654   -1.699420   -1.217915
  C     -3.352810    0.297754   -1.135166
  H     -3.836685    0.588261   -2.074093
  H     -2.350433    0.747769   -1.150700
  C     -4.107216    0.843008    0.051380
  H     -3.542682    0.863786    0.985397
  C     -5.371640    1.299296    0.091367
  C     -6.310060    1.347184   -1.091565
  H     -6.661758    2.374386   -1.264165
  H     -5.859351    0.982663   -2.018168
  H     -7.207288    0.743712   -0.893013
  C     -5.966006    1.819151    1.380917
  H     -5.253864    1.763962    2.211210
  H     -6.287076    2.865357    1.272610
  H     -6.863595    1.248300    1.659553
  H      4.852568   -2.224277   -0.859905
  H     -0.846331    0.036515    0.519457

----------------------------
CARTESIAN COORDINATES (A.U.)
----------------------------
  NO LB      ZA    FRAG     MASS         X           Y           Z
   0 O     8.0000    0    15.999    9.187409   -2.736519   -0.523214
   1 C     6.0000    0    12.011    6.774094   -1.809434   -0.264293
   2 C     6.0000    0    12.011    6.550357    0.508700    1.004362
   3 O     8.0000    0    15.999    8.649042    1.703842    1.974451
   4 C     6.0000    0    12.011   10.180027    2.985318    0.138029
   5 C     6.0000    0    12.011    4.149087    1.544213    1.416177
   6 O     8.0000    0    15.999    3.927164    3.738272    2.796450
   7 C     6.0000    0    12.011    3.289574    5.944406    1.354125
   8 C     6.0000    0    12.011    4.636895   -3.096026   -1.186978
   9 C     6.0000    0    12.011    5.095020   -5.595125   -2.510912
  10 C     6.0000    0    12.011    2.219448   -2.017989   -0.827523
  11 C     6.0000    0    12.011   -0.207025   -3.171750   -1.868845
  12 C     6.0000    0    12.011   -2.126623   -3.827729    0.162571
  13 C     6.0000    0    12.011   -4.652188   -3.502509    0.064201
  14 C     6.0000    0    12.011   -6.302498   -4.377089    2.226182
  15 C     6.0000    0    12.011   -6.028724   -2.365878   -2.189038
  16 C     6.0000    0    12.011    2.003975    0.267201    0.519354
  17 O     8.0000    0    15.999   -0.300242    1.385928    0.982339
  18 H     1.0000    0     1.008   11.734956    3.850425    1.186359
  19 H     1.0000    0     1.008    9.093403    4.463737   -0.827617
  20 H     1.0000    0     1.008   10.939366    1.659898   -1.258104
  21 H     1.0000    0     1.008    3.237494    7.513953    2.695414
  22 H     1.0000    0     1.008    1.437396    5.742890    0.453494
  23 H     1.0000    0     1.008    4.726079    6.322489   -0.092640
  24 H     1.0000    0     1.008    6.140751   -5.342580   -4.289103
  25 H     1.0000    0     1.008    3.353187   -6.591195   -2.975398
  26 H     1.0000    0     1.008    6.210807   -6.875756   -1.316342
  27 H     1.0000    0     1.008    0.228402   -4.883401   -2.944475
  28 H     1.0000    0     1.008   -1.034546   -1.848700   -3.233771
  29 H     1.0000    0     1.008   -1.333028   -4.719643    1.844021
  30 H     1.0000    0     1.008   -5.182732   -5.077159    3.819441
  31 H     1.0000    0     1.008   -7.564364   -5.902935    1.597462
  32 H     1.0000    0     1.008   -7.526983   -2.845834    2.900609
  33 H     1.0000    0     1.008   -5.052551   -2.865965   -3.946355
  34 H     1.0000    0     1.008   -7.919188   -3.211438   -2.301526
  35 C     6.0000    0    12.011   -6.335893    0.562674   -2.145152
  36 H     1.0000    0     1.008   -7.250284    1.111652   -3.919468
  37 H     1.0000    0     1.008   -4.441674    1.413079   -2.174507
  38 C     6.0000    0    12.011   -7.761513    1.593053    0.097093
  39 H     1.0000    0     1.008   -6.694698    1.632318    1.862131
  40 C     6.0000    0    12.011  -10.150929    2.455314    0.172659
  41 C     6.0000    0    12.011  -11.924285    2.545808   -2.062759
  42 H     1.0000    0     1.008  -12.588898    4.486939   -2.388926
  43 H     1.0000    0     1.008  -11.072568    1.856964   -3.813784
  44 H     1.0000    0     1.008  -13.619801    1.405412   -1.687549
  45 C     6.0000    0    12.011  -11.274118    3.437697    2.609555
  46 H     1.0000    0     1.008   -9.928363    3.333404    4.178581
  47 H     1.0000    0     1.008  -11.880852    5.414740    2.404885
  48 H     1.0000    0     1.008  -12.970315    2.358946    3.136102
  49 H     1.0000    0     1.008    9.170024   -4.203274   -1.624985
  50 H     1.0000    0     1.008   -1.599334    0.069003    0.981632

--------------------------------
INTERNAL COORDINATES (ANGSTROEM)
--------------------------------
 O      0   0   0     0.000000000000     0.00000000     0.00000000
 C      1   0   0     1.374905676595     0.00000000     0.00000000
 C      2   1   0     1.403396336296   115.97165984     0.00000000
 O      3   2   1     1.377276052824   120.77429184   358.23264021
 C      4   3   2     1.435479401770   114.81523475    77.16254963
 C      3   2   1     1.400868661395   119.52851426   181.97202052
 O      6   3   2     1.376705292351   119.32736829   176.02140637
 C      7   6   3     1.435022027570   115.08523482   107.77859151
 C      2   1   3     1.407480103057   122.62801301   180.51619036
 C      9   2   1     1.516088409222   116.98573031   359.90169237
 C      9   2   1     1.413549592844   119.03172477   179.60443464
 C     11   9   2     1.524846291532   123.49443406   176.59464535
 C     12  11   9     1.519191927637   113.50518202   120.49092920
 C     13  12  11     1.348511630921   127.31555069   139.62782608
 C     14  13  12     1.511870790295   120.27810330   177.18724101
 C     14  13  12     1.521222899723   123.73054776   359.64643841
 C      6   3   2     1.403722603268   119.51298722   359.01868967
 O     17   6   3     1.377418709719   116.66793556   180.08556397
 H      5   4   3     1.092876539082   106.21087503   179.21319253
 H      5   4   3     1.097190983459   110.87650243    60.44518514
 H      5   4   3     1.095092690720   111.17697142   298.30364386
 H      8   7   6     1.092881860906   106.18678596   181.54014972
 H      8   7   6     1.095065388658   111.26598296    62.44386944
 H      8   7   6     1.097277036696   110.88851270   300.28088391
 H     10   9   2     1.099784644131   111.70589597   293.79949522
 H     10   9   2     1.089884639963   113.00704486   173.15490512
 H     10   9   2     1.098854870024   110.97976477    53.45250698
 H     12  11   9     1.094300190946   110.00334014   358.52874359
 H     12  11   9     1.097105304235   108.57276636   243.36345544
 H     13  12  11     1.091257645082   114.73787764   317.33548448
 H     15  14  13     1.095083157401   111.93833593     5.36823532
 H     15  14  13     1.099339088963   110.28447675   244.78088810
 H     15  14  13     1.097192662347   111.17413669   127.02162200
 H     16  14  13     1.096196997050   110.11047637    32.85766690
 H     16  14  13     1.097514190517   108.52895248   149.14870506
 C     16  14  13     1.558397161998   115.56001956   270.75406300
 H     36  16  14     1.095496924820   107.27777877   176.70805010
 H     36  16  14     1.098870146373   108.17315687    62.30528699
 C     36  16  14     1.508084187024   115.05214757   300.67194681
 H     39  36  16     1.091567351616   114.92293136    75.85989217
 C     39  36  16     1.344830271366   128.05362118   255.80726296
 C     41  39  36     1.510712763647   124.85555463     0.25612557
 H     42  41  39     1.099375428070   110.56507494   237.53842942
 H     42  41  39     1.092980690806   113.39755115   359.11296873
 H     42  41  39     1.099372250372   110.37360479   120.24646321
 C     41  39  36     1.512103855654   120.76883842   180.28332883
 H     46  41  39     1.095252735209   111.93809938   359.83733794
 H     46  41  39     1.099710574894   110.96751543   120.83843655
 H     46  41  39     1.099624624824   111.00652331   238.80422142
 H      1   2   3     0.970801851018   109.65343029   188.16203028
 H     18  17   6     0.978896678343   108.39895744   204.90478394

---------------------------
INTERNAL COORDINATES (A.U.)
---------------------------
 O      0   0   0     0.000000000000     0.00000000     0.00000000
 C      1   0   0     2.598195188738     0.00000000     0.00000000
 C      2   1   0     2.652034732948   115.97165984     0.00000000
 O      3   2   1     2.602674550646   120.77429184   358.23264021
 C      4   3   2     2.712662940231   114.81523475    77.16254963
 C      3   2   1     2.647258119630   119.52851426   181.97202052
 O      6   3   2     2.601595969663   119.32736829   176.02140637
 C      7   6   3     2.711798628252   115.08523482   107.77859151
 C      2   1   3     2.659751933720   122.62801301   180.51619036
 C      9   2   1     2.864991888243   116.98573031   359.90169237
 C      9   2   1     2.671221607191   119.03172477   179.60443464
 C     11   9   2     2.881541887320   123.49443406   176.59464535
 C     12  11   9     2.870856688097   113.50518202   120.49092920
 C     13  12  11     2.548317670848   127.31555069   139.62782608
 C     14  13  12     2.857021743533   120.27810330   177.18724101
 C     14  13  12     2.874694669125   123.73054776   359.64643841
 C      6   3   2     2.652651288171   119.51298722   359.01868967
 O     17   6   3     2.602944133109   116.66793556   180.08556397
 H      5   4   3     2.065237357053   106.21087503   179.21319253
 H      5   4   3     2.073390475346   110.87650243    60.44518514
 H      5   4   3     2.069425276719   111.17697142   298.30364386
 H      8   7   6     2.065247413843   106.18678596   181.54014972
 H      8   7   6     2.069373683300   111.26598296    62.44386944
 H      8   7   6     2.073553092397   110.88851270   300.28088391
 H     10   9   2     2.078291783699   111.70589597   293.79949522
 H     10   9   2     2.059583487098   113.00704486   173.15490512
 H     10   9   2     2.076534765271   110.97976477    53.45250698
 H     12  11   9     2.067927669185   110.00334014   358.52874359
 H     12  11   9     2.073228565077   108.57276636   243.36345544
 H     13  12  11     2.062178090752   114.73787764   317.33548448
 H     15  14  13     2.069407261357   111.93833593     5.36823532
 H     15  14  13     2.077449806455   110.28447675   244.78088810
 H     15  14  13     2.073393647984   111.17413669   127.02162200
 H     16  14  13     2.071512113251   110.11047637    32.85766690
 H     16  14  13     2.074001248170   108.52895248   149.14870506
 C     16  14  13     2.944943844057   115.56001956   270.75406300
 H     36  16  14     2.070189168462   107.27777877   176.70805010
 H     36  16  14     2.076563633387   108.17315687    62.30528699
 C     36  16  14     2.849866100372   115.05214757   300.67194681
 H     39  36  16     2.062763351284   114.92293136    75.85989217
 C     39  36  16     2.541360909489   128.05362118   255.80726296
 C     41  39  36     2.854833390311   124.85555463     0.25612557
 H     42  41  39     2.077518477414   110.56507494   237.53842942
 H     42  41  39     2.065434175287   113.39755115   359.11296873
 H     42  41  39     2.077512472436   110.37360479   120.24646321
 C     41  39  36     2.857462173232   120.76883842   180.28332883
 H     46  41  39     2.069727716972   111.93809938   359.83733794
 H     46  41  39     2.078151813126   110.96751543   120.83843655
 H     46  41  39     2.077989391033   111.00652331   238.80422142
 H      1   2   3     1.834549628728   109.65343029   188.16203028
 H     18  17   6     1.849846635473   108.39895744   204.90478394


           ************************************************************
           *        Program running with 4 parallel MPI-processes     *
           *              working on a common directory               *
           ************************************************************
------------------------------------------------------------------------------
                   ___                                                        
                  /   \      - P O W E R E D   B Y -                         
                 /     \                                                     
                 |  |  |   _    _      __       _____    __    __             
                 |  |  |  | |  | |    /  \     |  _  \  |  |  /  |          
                  \  \/   | |  | |   /    \    | | | |  |  | /  /          
                 / \  \   | |__| |  /  /\  \   | |_| |  |  |/  /          
                |  |  |   |  __  | /  /__\  \  |    /   |      \           
                |  |  |   | |  | | |   __   |  |    \   |  |\   \          
                \     /   | |  | | |  |  |  |  | |\  \  |  | \   \       
                 \___/    |_|  |_| |__|  |__|  |_| \__\ |__|  \__/        
                                                                              
                      - O R C A' S   B I G   F R I E N D -                    
                                      &                                       
                       - I N T E G R A L  F E E D E R -                       
                                                                              
 v1 FN, 2020, v2 2021                                                         
------------------------------------------------------------------------------


Reading SHARK input file UQ2_2e_2H_B3LYP_631Gd_opt.SHARKINP.tmp ... ok
----------------------
SHARK INTEGRAL PACKAGE
----------------------

Number of atoms                             ...     51
Number of basis functions                   ...    378
Number of shells                            ...    194
Maximum angular momentum                    ...      2
Integral batch strategy                     ... SHARK/LIBINT Hybrid
RI-J (if used) integral strategy            ... SPLIT-RIJ (Revised 2003 algorithm where possible)
Printlevel                                  ...      1
Contraction scheme used                     ... SEGMENTED contraction
Coulomb Range Separation                    ... NOT USED
Exchange Range Separation                   ... NOT USED
Finite Nucleus Model                        ... NOT USED
Auxiliary Coulomb fitting basis             ... AVAILABLE
   # of basis functions in Aux-J            ...   1435
   # of shells in Aux-J                     ...    485
   Maximum angular momentum in Aux-J        ...      4
Auxiliary J/K fitting basis                 ... NOT available
Auxiliary Correlation fitting basis         ... NOT available
Auxiliary 'external' fitting basis          ... NOT available
Integral threshold                          ...     2.500000e-11
Primitive cut-off                           ...     2.500000e-12
Primitive pair pre-selection threshold      ...     2.500000e-12

Calculating pre-screening integrals         ... done (  0.1 sec) Dimension = 194
Organizing shell pair data                  ... done (  0.1 sec)
Shell pair information
Total number of shell pairs                 ...     18915
Shell pairs after pre-screening             ...     12383
Total number of primitive shell pairs       ...    105220
Primitive shell pairs kept                  ...     37549
          la=0 lb=0:   4883 shell pairs
          la=1 lb=0:   4092 shell pairs
          la=1 lb=1:    874 shell pairs
          la=2 lb=0:   1648 shell pairs
          la=2 lb=1:    736 shell pairs
          la=2 lb=2:    150 shell pairs

Calculating one electron integrals          ... done (  0.0 sec)
Calculating RI/J V-Matrix + Cholesky decomp.... done (  0.1 sec)
Calculating Nuclear repulsion               ... done (  0.0 sec) ENN=   1975.344145740462 Eh

SHARK setup successfully completed in   0.5 seconds

Maximum memory used throughout the entire GTOINT-calculation: 30.2 MB
[1717848692.557694] [eu-a2p-477:88215:0]          mpool.c:38   UCX  WARN  object 0x3fbb880 was not returned to mpool ucp_requests
[1717848692.557719] [eu-a2p-477:88215:0]          mpool.c:38   UCX  WARN  object 0x3fbba40 was not returned to mpool ucp_requests
[1717848692.557723] [eu-a2p-477:88215:0]          mpool.c:38   UCX  WARN  object 0x3fbbc00 was not returned to mpool ucp_requests
[1717848692.557726] [eu-a2p-477:88215:0]          mpool.c:38   UCX  WARN  object 0x3fbbdc0 was not returned to mpool ucp_requests
[1717848692.557729] [eu-a2p-477:88215:0]          mpool.c:38   UCX  WARN  object 0x3fbbf80 was not returned to mpool ucp_requests
[1717848692.557732] [eu-a2p-477:88215:0]          mpool.c:38   UCX  WARN  object 0x3fbc140 was not returned to mpool ucp_requests
[1717848692.557734] [eu-a2p-477:88215:0]          mpool.c:38   UCX  WARN  object 0x3fbc300 was not returned to mpool ucp_requests
[1717848692.557737] [eu-a2p-477:88215:0]          mpool.c:38   UCX  WARN  object 0x3fbc4c0 was not returned to mpool ucp_requests
[1717848692.557739] [eu-a2p-477:88215:0]          mpool.c:38   UCX  WARN  object 0x3fbc680 was not returned to mpool ucp_requests
[1717848692.557742] [eu-a2p-477:88215:0]          mpool.c:38   UCX  WARN  object 0x3fbc840 was not returned to mpool ucp_requests
[1717848692.557745] [eu-a2p-477:88215:0]          mpool.c:38   UCX  WARN  object 0x3fbca00 was not returned to mpool ucp_requests
[1717848692.557747] [eu-a2p-477:88215:0]          mpool.c:38   UCX  WARN  object 0x3fbcbc0 was not returned to mpool ucp_requests
[1717848692.557750] [eu-a2p-477:88215:0]          mpool.c:38   UCX  WARN  object 0x3fbcd80 was not returned to mpool ucp_requests
[1717848692.557752] [eu-a2p-477:88215:0]          mpool.c:38   UCX  WARN  object 0x3fbcf40 was not returned to mpool ucp_requests
[1717848692.557755] [eu-a2p-477:88215:0]          mpool.c:38   UCX  WARN  object 0x3fbd100 was not returned to mpool ucp_requests
[1717848692.557757] [eu-a2p-477:88215:0]          mpool.c:38   UCX  WARN  object 0x3fbd2c0 was not returned to mpool ucp_requests
[1717848692.557760] [eu-a2p-477:88215:0]          mpool.c:38   UCX  WARN  object 0x3fbd480 was not returned to mpool ucp_requests
[1717848692.557762] [eu-a2p-477:88215:0]          mpool.c:38   UCX  WARN  object 0x3fbd640 was not returned to mpool ucp_requests
[1717848692.557764] [eu-a2p-477:88215:0]          mpool.c:38   UCX  WARN  object 0x3fbd800 was not returned to mpool ucp_requests
[1717848692.557767] [eu-a2p-477:88215:0]          mpool.c:38   UCX  WARN  object 0x3fbd9c0 was not returned to mpool ucp_requests
[1717848692.557771] [eu-a2p-477:88215:0]          mpool.c:38   UCX  WARN  object 0x3fbdb80 was not returned to mpool ucp_requests
[1717848692.557773] [eu-a2p-477:88215:0]          mpool.c:38   UCX  WARN  object 0x3fbdd40 was not returned to mpool ucp_requests
[1717848692.557986] [eu-a2p-477:88214:0]          mpool.c:38   UCX  WARN  object 0x33be880 was not returned to mpool ucp_requests
[1717848692.558006] [eu-a2p-477:88214:0]          mpool.c:38   UCX  WARN  object 0x33bea40 was not returned to mpool ucp_requests
[1717848692.558010] [eu-a2p-477:88214:0]          mpool.c:38   UCX  WARN  object 0x33bec00 was not returned to mpool ucp_requests
[1717848692.558013] [eu-a2p-477:88214:0]          mpool.c:38   UCX  WARN  object 0x33bedc0 was not returned to mpool ucp_requests
[1717848692.558016] [eu-a2p-477:88214:0]          mpool.c:38   UCX  WARN  object 0x33bef80 was not returned to mpool ucp_requests
[1717848692.558018] [eu-a2p-477:88214:0]          mpool.c:38   UCX  WARN  object 0x33bf140 was not returned to mpool ucp_requests
[1717848692.558021] [eu-a2p-477:88214:0]          mpool.c:38   UCX  WARN  object 0x33bf300 was not returned to mpool ucp_requests
[1717848692.558023] [eu-a2p-477:88214:0]          mpool.c:38   UCX  WARN  object 0x33bf4c0 was not returned to mpool ucp_requests
[1717848692.558026] [eu-a2p-477:88214:0]          mpool.c:38   UCX  WARN  object 0x33bf680 was not returned to mpool ucp_requests
[1717848692.558029] [eu-a2p-477:88214:0]          mpool.c:38   UCX  WARN  object 0x33bf840 was not returned to mpool ucp_requests
[1717848692.558031] [eu-a2p-477:88214:0]          mpool.c:38   UCX  WARN  object 0x33bfa00 was not returned to mpool ucp_requests
[1717848692.558034] [eu-a2p-477:88214:0]          mpool.c:38   UCX  WARN  object 0x33bfbc0 was not returned to mpool ucp_requests
[1717848692.558036] [eu-a2p-477:88214:0]          mpool.c:38   UCX  WARN  object 0x33bfd80 was not returned to mpool ucp_requests
[1717848692.558039] [eu-a2p-477:88214:0]          mpool.c:38   UCX  WARN  object 0x33bff40 was not returned to mpool ucp_requests
[1717848692.558041] [eu-a2p-477:88214:0]          mpool.c:38   UCX  WARN  object 0x33c0100 was not returned to mpool ucp_requests
[1717848692.558044] [eu-a2p-477:88214:0]          mpool.c:38   UCX  WARN  object 0x33c02c0 was not returned to mpool ucp_requests
[1717848692.558046] [eu-a2p-477:88214:0]          mpool.c:38   UCX  WARN  object 0x33c0480 was not returned to mpool ucp_requests
[1717848692.558049] [eu-a2p-477:88214:0]          mpool.c:38   UCX  WARN  object 0x33c0640 was not returned to mpool ucp_requests
[1717848692.558051] [eu-a2p-477:88214:0]          mpool.c:38   UCX  WARN  object 0x33c0800 was not returned to mpool ucp_requests
[1717848692.558054] [eu-a2p-477:88214:0]          mpool.c:38   UCX  WARN  object 0x33c09c0 was not returned to mpool ucp_requests
[1717848692.558056] [eu-a2p-477:88214:0]          mpool.c:38   UCX  WARN  object 0x33c0b80 was not returned to mpool ucp_requests
[1717848692.558059] [eu-a2p-477:88214:0]          mpool.c:38   UCX  WARN  object 0x33c0d40 was not returned to mpool ucp_requests
[1717848692.574231] [eu-a2p-477:88213:0]          mpool.c:38   UCX  WARN  object 0x3c4ba00 was not returned to mpool ucp_requests
[1717848692.574255] [eu-a2p-477:88213:0]          mpool.c:38   UCX  WARN  object 0x3c4bbc0 was not returned to mpool ucp_requests
[1717848692.574259] [eu-a2p-477:88213:0]          mpool.c:38   UCX  WARN  object 0x3c4bd80 was not returned to mpool ucp_requests
[1717848692.574263] [eu-a2p-477:88213:0]          mpool.c:38   UCX  WARN  object 0x3c4bf40 was not returned to mpool ucp_requests
[1717848692.574265] [eu-a2p-477:88213:0]          mpool.c:38   UCX  WARN  object 0x3c4c100 was not returned to mpool ucp_requests
[1717848692.574268] [eu-a2p-477:88213:0]          mpool.c:38   UCX  WARN  object 0x3c4c2c0 was not returned to mpool ucp_requests
[1717848692.574271] [eu-a2p-477:88213:0]          mpool.c:38   UCX  WARN  object 0x3c4c480 was not returned to mpool ucp_requests
[1717848692.574274] [eu-a2p-477:88213:0]          mpool.c:38   UCX  WARN  object 0x3c4c640 was not returned to mpool ucp_requests
[1717848692.574277] [eu-a2p-477:88213:0]          mpool.c:38   UCX  WARN  object 0x3c4c800 was not returned to mpool ucp_requests
[1717848692.574280] [eu-a2p-477:88213:0]          mpool.c:38   UCX  WARN  object 0x3c4c9c0 was not returned to mpool ucp_requests
[1717848692.574283] [eu-a2p-477:88213:0]          mpool.c:38   UCX  WARN  object 0x3c4cb80 was not returned to mpool ucp_requests
[1717848692.574286] [eu-a2p-477:88213:0]          mpool.c:38   UCX  WARN  object 0x3c4cd40 was not returned to mpool ucp_requests


           ************************************************************
           *        Program running with 4 parallel MPI-processes     *
           *              working on a common directory               *
           ************************************************************

Diagonalization of the overlap matrix:
Smallest eigenvalue                        ... 2.961e-04
Time for diagonalization                   ...    0.022 sec
Threshold for overlap eigenvalues          ... 1.000e-08
Number of eigenvalues below threshold      ... 0
Time for construction of square roots      ...    0.010 sec
Total time needed                          ...    0.033 sec

-------------------
DFT GRID GENERATION
-------------------

General Integration Accuracy     IntAcc      ... 4.959
Radial Grid Type                 RadialGrid  ... OptM3 with GC (2021)
Angular Grid (max. ang.)         AngularGrid ... 6 (Lebedev-590)
Angular grid pruning method      GridPruning ... 4 (adaptive)
Weight generation scheme         WeightScheme... Becke
Basis function cutoff            BFCut       ... 1.0000e-11
Integration weight cutoff        WCut        ... 1.0000e-14
Angular grids for H and He will be reduced by one unit
Partially contracted basis set               ... off
Rotationally invariant grid construction     ... off

Total number of grid points                  ...   564020
Total number of batches                      ...     8838
Average number of points per batch           ...       63
Average number of grid points per atom       ...    11059
Time for grid setup =    7.679 sec

--------------------
COSX GRID GENERATION
--------------------

GRIDX 1
-------
General Integration Accuracy     IntAcc      ... 4.020
Radial Grid Type                 RadialGrid  ... OptM3 with GC (2021)
Angular Grid (max. ang.)         AngularGrid ... 2 (Lebedev-110)
Angular grid pruning method      GridPruning ... 4 (adaptive)
Weight generation scheme         WeightScheme... Becke
Basis function cutoff            BFCut       ... 1.0000e-11
Integration weight cutoff        WCut        ... 1.0000e-14
Angular grids for H and He will be reduced by one unit
Partially contracted basis set               ... on
Rotationally invariant grid construction     ... off

Total number of grid points                  ...    60746
Total number of batches                      ...      975
Average number of points per batch           ...       62
Average number of grid points per atom       ...     1191
UseSFitting                                  ... on

GRIDX 2
-------
General Integration Accuracy     IntAcc      ... 4.338
Radial Grid Type                 RadialGrid  ... OptM3 with GC (2021)
Angular Grid (max. ang.)         AngularGrid ... 3 (Lebedev-194)
Angular grid pruning method      GridPruning ... 4 (adaptive)
Weight generation scheme         WeightScheme... Becke
Basis function cutoff            BFCut       ... 1.0000e-11
Integration weight cutoff        WCut        ... 1.0000e-14
Angular grids for H and He will be reduced by one unit
Partially contracted basis set               ... on
Rotationally invariant grid construction     ... off

Total number of grid points                  ...   132171
Total number of batches                      ...     2092
Average number of points per batch           ...       63
Average number of grid points per atom       ...     2592
UseSFitting                                  ... on

GRIDX 3
-------
General Integration Accuracy     IntAcc      ... 4.871
Radial Grid Type                 RadialGrid  ... OptM3 with GC (2021)
Angular Grid (max. ang.)         AngularGrid ... 4 (Lebedev-302)
Angular grid pruning method      GridPruning ... 4 (adaptive)
Weight generation scheme         WeightScheme... Becke
Basis function cutoff            BFCut       ... 1.0000e-11
Integration weight cutoff        WCut        ... 1.0000e-14
Angular grids for H and He will be reduced by one unit
Partially contracted basis set               ... on
Rotationally invariant grid construction     ... off

Total number of grid points                  ...   253141
Total number of batches                      ...     3981
Average number of points per batch           ...       63
Average number of grid points per atom       ...     4964
UseSFitting                                  ... on

Time for X-Grid setup             =    4.007 sec


--------------------
CPCM SOLVATION MODEL
--------------------
CPCM parameters:
  Epsilon                                         ...      80.4000
  Refrac                                          ...       1.3300
  Rsolv                                           ...       1.3000
  Surface type                                    ... GAUSSIAN VDW
  Epsilon function type                           ...         CPCM
Radii:
 Radius for O  used is    3.4469 Bohr (=   1.8240 Ang.)
 Radius for C  used is    3.8550 Bohr (=   2.0400 Ang.)
 Radius for H  used is    2.4944 Bohr (=   1.3200 Ang.)
Calculating surface                               ...        done! (  0.0s)
GEPOL surface points                              ...         2679
GEPOL Volume                                      ...    2773.6076
GEPOL Surface-area                                ...    1430.5230
Calculating surface distance matrix               ...        done! (  0.1s)
Performing Cholesky decomposition & store         ...        done! (  0.3s)
Overall time for CPCM initialization              ...                 0.4s
--------------
SCF ITERATIONS
--------------
ITER       Energy         Delta-E        Max-DP      RMS-DP      [F,P]     Damp
               ***  Starting incremental Fock matrix formation  ***
                      *** Initiating the SOSCF procedure ***
                      *** Re-Reading the Fockian *** 
                      *** Removing any level shift *** 
ITER      Energy       Delta-E        Grad      Rot      Max-DP    RMS-DP
  0  -1041.06168173 -1041.0616817316  0.000065  0.000065  0.000229  0.000003
               *** Restarting incremental Fock matrix formation ***
  1  -1041.06168272  -0.0000009845  0.000023  0.000049  0.000098  0.000002
  2  -1041.06168283  -0.0000001124  0.000004  0.000021  0.000017  0.000000
  3  -1041.06168284  -0.0000000074  0.000008  0.000016  0.000013  0.000000
                  ***Gradient check signals convergence***
              ***Rediagonalizing the Fockian in SOSCF/NRSCF***

               *****************************************************
               *                     SUCCESS                       *
               *           SCF CONVERGED AFTER   4 CYCLES          *
               *****************************************************

Old exchange energy                            =    -28.299257233 Eh
New exchange energy                            =    -28.299261701 Eh
Exchange energy change after final integration =     -0.000004467 Eh
Total energy after final integration           =  -1041.061687305 Eh
Final COS-X integration done in                =    28.795 sec
Total Energy       :        -1041.06168730 Eh          -28328.72872 eV
  Last Energy change         ...   -2.0573e-09  Tolerance :   1.0000e-08
  Last MAX-Density change    ...    5.3291e-15  Tolerance :   1.0000e-07
             **** THE GBW FILE WAS UPDATED (UQ2_2e_2H_B3LYP_631Gd_opt.gbw) ****
             **** DENSITY UQ2_2e_2H_B3LYP_631Gd_opt.scfp WAS UPDATED ****
             **** ENERGY FILE WAS UPDATED (UQ2_2e_2H_B3LYP_631Gd_opt.en.tmp) ****
             **** THE GBW FILE WAS UPDATED (UQ2_2e_2H_B3LYP_631Gd_opt.gbw) ****
             **** DENSITY UQ2_2e_2H_B3LYP_631Gd_opt.scfp WAS UPDATED ****
Total SCF time: 0 days 0 hours 1 min 54 sec 

Maximum memory used throughout the entire SCF-calculation: 202.7 MB

-------------------------   --------------------
FINAL SINGLE POINT ENERGY     -1041.061687304980
-------------------------   --------------------


           ************************************************************
           *        Program running with 4 parallel MPI-processes     *
           *              working on a common directory               *
           ************************************************************
------------------------------------------------------------------------------
                         ORCA SCF GRADIENT CALCULATION
------------------------------------------------------------------------------

 ... reading COSX grid (gridx3)
Gradient of the Kohn-Sham DFT energy:
Kohn-Sham wavefunction type      ... RKS
Hartree-Fock exchange scaling    ...    0.200
Number of operators              ...    1
Number of atoms                  ...   51
Basis set dimensions             ...  378
Integral neglect threshold       ... 2.5e-11
Integral primitive cutoff        ... 2.5e-12
SHARK Integral package           ... ON

Nuc. rep. gradient       (SHARK) ... done (  0.0 sec)
HCore & Overlap gradient (SHARK) ... done (  0.6 sec)
RI-J gradient            (SHARK) ... done (  2.2 sec)
COSX-gradient                    ... done ( 36.5 sec)
Exchange-correlation gradient    ... done

------------------
CARTESIAN GRADIENT
------------------

   1   O   :    0.000002207    0.000001208    0.000005720
   2   C   :   -0.000002949   -0.000012012   -0.000005112
   3   C   :    0.000001183    0.000031291    0.000016444
   4   O   :   -0.000000672   -0.000006821   -0.000010928
   5   C   :   -0.000001121    0.000005107    0.000006125
   6   C   :    0.000002381   -0.000009483    0.000002136
   7   O   :   -0.000005965    0.000002642   -0.000006094
   8   C   :   -0.000000521    0.000000444    0.000004629
   9   C   :    0.000001252   -0.000000765    0.000001944
  10   C   :    0.000005174   -0.000003847    0.000000039
  11   C   :    0.000005121    0.000008774   -0.000006351
  12   C   :   -0.000019561   -0.000001630   -0.000002480
  13   C   :    0.000015978    0.000005268   -0.000000593
  14   C   :   -0.000001419    0.000011488   -0.000009480
  15   C   :    0.000009450   -0.000015887   -0.000002495
  16   C   :    0.000000648    0.000004136   -0.000008371
  17   C   :    0.000009980    0.000005905    0.000000859
  18   O   :   -0.000006786   -0.000002185   -0.000007130
  19   H   :   -0.000002624    0.000004574    0.000002501
  20   H   :    0.000000848    0.000004120   -0.000001208
  21   H   :   -0.000002622    0.000004307    0.000001099
  22   H   :   -0.000000208   -0.000000251    0.000003305
  23   H   :   -0.000001094    0.000000310   -0.000000413
  24   H   :   -0.000002147    0.000003405    0.000000517
  25   H   :   -0.000001902    0.000009731   -0.000003713
  26   H   :    0.000002430   -0.000000825    0.000002883
  27   H   :    0.000003461    0.000004806   -0.000005648
  28   H   :    0.000013019    0.000005457   -0.000002407
  29   H   :   -0.000001899    0.000001955    0.000000475
  30   H   :   -0.000005476   -0.000001018    0.000000787
  31   H   :    0.000000817   -0.000000165   -0.000002891
  32   H   :   -0.000005447    0.000003002    0.000002478
  33   H   :   -0.000000200   -0.000000431   -0.000005925
  34   H   :   -0.000003388    0.000007986   -0.000008146
  35   H   :    0.000005576   -0.000012541    0.000006411
  36   C   :   -0.000001410   -0.000004803    0.000019092
  37   H   :    0.000002322   -0.000001741   -0.000007024
  38   H   :    0.000001335   -0.000000462    0.000002553
  39   C   :   -0.000008079    0.000003431   -0.000016474
  40   H   :    0.000001489   -0.000003915   -0.000001611
  41   C   :    0.000003595   -0.000003124   -0.000010472
  42   C   :    0.000001311   -0.000000510    0.000003958
  43   H   :   -0.000000466   -0.000002242    0.000000838
  44   H   :    0.000001083   -0.000001315   -0.000003029
  45   H   :   -0.000000922   -0.000002769   -0.000005712
  46   C   :    0.000003337    0.000005744    0.000003796
  47   H   :   -0.000002899   -0.000006035   -0.000001262
  48   H   :   -0.000003014   -0.000003946   -0.000001688
  49   H   :   -0.000000665   -0.000003466   -0.000000440
  50   H   :    0.000001286    0.000007290   -0.000004242
  51   H   :    0.000000932   -0.000001288    0.000002895

Difference to translation invariance:
           :    0.0000127622    0.0000389058   -0.0000498517

Difference to rotation invariance:
           :    0.0002584010   -0.0004512196    0.0009267489

Norm of the cartesian gradient     ...    0.0000770331
RMS gradient                       ...    0.0000062278
MAX gradient                       ...    0.0000312913

-------
TIMINGS
-------

Total SCF gradient time            ...       55.461 sec

One electron gradient       ....       0.557 sec  (  1.0%)
RI-J Coulomb gradient       ....       2.171 sec  (  3.9%)
COSX gradient               ....      36.485 sec  ( 65.8%)
XC gradient                 ....      13.467 sec  ( 24.3%)
CPCM gradient               ....       1.167 sec  (  2.1%)
   A-Matrix (El+Nuc)        ....       0.281 sec  (  0.5%)
   Potential                ....       0.885 sec  (  1.6%)

Maximum memory used throughout the entire SCFGRAD-calculation: 123.9 MB
------------------------------------------------------------------------------
                         ORCA GEOMETRY RELAXATION STEP
------------------------------------------------------------------------------

Reading the OPT-File                    .... done
Getting information on internals        .... done
Copying old internal coords+grads       .... done
Making the new internal coordinates     .... (new redundants).... done
Validating the new internal coordinates .... (new redundants).... done
Calculating the B-matrix                .... done
Calculating the G,G- and P matrices     .... done
Transforming gradient to internals      .... done
Projecting the internal gradient        .... done
Number of atoms                         ....  51
Number of internal coordinates          .... 242
Current Energy                          .... -1041.061687305 Eh
Current gradient norm                   ....     0.000077033 Eh/bohr
Maximum allowed component of the step   ....  0.300
Current trust radius                    ....  0.300
Updating the Hessian (BFGS)             .... done
Forming the augmented Hessian           .... done
Diagonalizing the augmented Hessian     .... done
Last element of RFO vector              ....  0.999905360
Lowest eigenvalues of augmented Hessian:
 -0.000000237  0.000936140  0.001885897  0.002326050  0.003220224
Length of the computed step             ....  0.013758886
The final length of the internal step   ....  0.013758886
Converting the step to cartesian space:
 Initial RMS(Int)=    0.0008844547
Transforming coordinates:
 Iter   0:  RMS(Cart)=    0.0041906422 RMS(Int)=    0.0008844798
 Iter   1:  RMS(Cart)=    0.0000061488 RMS(Int)=    0.0000031679
 Iter   2:  RMS(Cart)=    0.0000000224 RMS(Int)=    0.0000000115
done
Storing new coordinates                 .... done

                                .--------------------.
          ----------------------|Geometry convergence|-------------------------
          Item                value                   Tolerance       Converged
          ---------------------------------------------------------------------
          Energy change       0.0000000927            0.0000002000      YES
          RMS gradient        0.0000043497            0.0000080000      YES
          MAX gradient        0.0000213183            0.0000300000      YES
          RMS step            0.0008844547            0.0001000000      NO
          MAX step            0.0050587857            0.0002000000      NO
          ........................................................
          Max(Bonds)      0.0001      Max(Angles)    0.02
          Max(Dihed)        0.29      Max(Improp)    0.00
          ---------------------------------------------------------------------

       The energies and gradients are converged
       and the convergence on bond distances, angles, dihedrals and impropers
       is acceptable.
       Convergence will therefore be signaled now


                    ***********************HURRAY********************
                    ***        THE OPTIMIZATION HAS CONVERGED     ***
                    *************************************************


    ---------------------------------------------------------------------------
                         Redundant Internal Coordinates

                          --- Optimized Parameters ---  
                            (Angstroem and degrees)

        Definition                    OldVal   dE/dq     Step     FinalVal
    ----------------------------------------------------------------------------
     1. B(C   1,O   0)                1.3749  0.000000 -0.0000    1.3749   
     2. B(C   2,C   1)                1.4034  0.000015 -0.0000    1.4034   
     3. B(O   3,C   2)                1.3773 -0.000009  0.0000    1.3773   
     4. B(C   4,O   3)                1.4355 -0.000003  0.0000    1.4355   
     5. B(C   5,C   2)                1.4009 -0.000005 -0.0000    1.4009   
     6. B(O   6,C   5)                1.3767 -0.000003  0.0000    1.3767   
     7. B(C   7,O   6)                1.4350 -0.000004 -0.0000    1.4350   
     8. B(C   8,C   1)                1.4075 -0.000000 -0.0000    1.4075   
     9. B(C   9,C   8)                1.5161  0.000002 -0.0000    1.5161   
    10. B(C  10,C   8)                1.4135  0.000000 -0.0000    1.4135   
    11. B(C  11,C  10)                1.5248  0.000002 -0.0000    1.5248   
    12. B(C  12,C  11)                1.5192 -0.000006 -0.0000    1.5192   
    13. B(C  13,C  12)                1.3485  0.000001 -0.0000    1.3485   
    14. B(C  14,C  13)                1.5119  0.000004  0.0000    1.5119   
    15. B(C  15,C  13)                1.5212 -0.000002 -0.0000    1.5212   
    16. B(C  16,C  10)                1.4083 -0.000006  0.0000    1.4083   
    17. B(C  16,C   5)                1.4037 -0.000004 -0.0000    1.4037   
    18. B(O  17,C  16)                1.3774  0.000003  0.0000    1.3774   
    19. B(H  18,C   4)                1.0929 -0.000001  0.0000    1.0929   
    20. B(H  19,C   4)                1.0972  0.000001  0.0000    1.0972   
    21. B(H  20,C   4)                1.0951 -0.000001 -0.0000    1.0951   
    22. B(H  21,C   7)                1.0929 -0.000000  0.0000    1.0929   
    23. B(H  22,C   7)                1.0951  0.000000  0.0000    1.0951   
    24. B(H  23,C   7)                1.0973  0.000000 -0.0000    1.0973   
    25. B(H  24,C   9)                1.0998  0.000001  0.0000    1.0998   
    26. B(H  25,C   9)                1.0899  0.000001 -0.0000    1.0899   
    27. B(H  26,C   9)                1.0989 -0.000003  0.0000    1.0989   
    28. B(H  27,C  11)                1.0943 -0.000000  0.0000    1.0943   
    29. B(H  28,C  11)                1.0971  0.000000  0.0000    1.0971   
    30. B(H  29,C  12)                1.0913  0.000000  0.0000    1.0913   
    31. B(H  30,C  14)                1.0951 -0.000001  0.0000    1.0951   
    32. B(H  31,C  14)                1.0993 -0.000001  0.0000    1.0993   
    33. B(H  32,C  14)                1.0972  0.000000 -0.0000    1.0972   
    34. B(H  33,C  15)                1.0962  0.000001  0.0000    1.0962   
    35. B(H  34,C  15)                1.0975  0.000001 -0.0000    1.0975   
    36. B(C  35,C  15)                1.5584 -0.000003  0.0000    1.5584   
    37. B(H  36,C  35)                1.0955  0.000003  0.0000    1.0955   
    38. B(H  37,C  35)                1.0989  0.000001 -0.0000    1.0988   
    39. B(C  38,C  35)                1.5081 -0.000012  0.0001    1.5081   
    40. B(H  39,C  38)                1.0916  0.000001 -0.0000    1.0916   
    41. B(C  40,C  38)                1.3448 -0.000006  0.0000    1.3448   
    42. B(C  41,C  40)                1.5107 -0.000003  0.0000    1.5107   
    43. B(H  42,C  41)                1.0994 -0.000001  0.0000    1.0994   
    44. B(H  43,C  41)                1.0930  0.000002 -0.0000    1.0930   
    45. B(H  44,C  41)                1.0994  0.000000  0.0000    1.0994   
    46. B(C  45,C  40)                1.5121  0.000006 -0.0000    1.5121   
    47. B(H  46,C  45)                1.0953 -0.000001  0.0000    1.0953   
    48. B(H  47,C  45)                1.0997 -0.000001  0.0000    1.0997   
    49. B(H  48,C  45)                1.0996  0.000000 -0.0000    1.0996   
    50. B(H  49,O   0)                0.9708 -0.000001  0.0000    0.9708   
    51. B(H  50,O  17)                0.9789  0.000001 -0.0000    0.9789   
    52. A(C   1,O   0,H  49)          109.65 -0.000002    0.00    109.65   
    53. A(C   2,C   1,C   8)          121.40  0.000002   -0.00    121.40   
    54. A(O   0,C   1,C   2)          115.97 -0.000003    0.00    115.97   
    55. A(O   0,C   1,C   8)          122.63  0.000001   -0.00    122.63   
    56. A(O   3,C   2,C   5)          119.59  0.000009   -0.01    119.58   
    57. A(C   1,C   2,O   3)          120.77 -0.000005    0.01    120.78   
    58. A(C   1,C   2,C   5)          119.53 -0.000005    0.00    119.53   
    59. A(C   2,O   3,C   4)          114.82  0.000005   -0.00    114.81   
    60. A(H  18,C   4,H  19)          109.41 -0.000001    0.00    109.41   
    61. A(O   3,C   4,H  18)          106.21 -0.000001   -0.00    106.21   
    62. A(H  18,C   4,H  20)          109.54  0.000002   -0.00    109.54   
    63. A(O   3,C   4,H  19)          110.88  0.000005   -0.00    110.87   
    64. A(H  19,C   4,H  20)          109.56 -0.000002    0.00    109.56   
    65. A(O   3,C   4,H  20)          111.18 -0.000003    0.00    111.18   
    66. A(C   2,C   5,O   6)          119.33  0.000001    0.00    119.33   
    67. A(C   2,C   5,C  16)          119.51  0.000001   -0.00    119.51   
    68. A(O   6,C   5,C  16)          121.09 -0.000002   -0.00    121.09   
    69. A(C   5,O   6,C   7)          115.09  0.000009   -0.01    115.08   
    70. A(O   6,C   7,H  23)          110.89  0.000002   -0.00    110.89   
    71. A(H  22,C   7,H  23)          109.52 -0.000001    0.00    109.52   
    72. A(H  21,C   7,H  23)          109.39  0.000000   -0.00    109.39   
    73. A(H  21,C   7,H  22)          109.52  0.000003   -0.00    109.51   
    74. A(O   6,C   7,H  22)          111.27 -0.000000    0.00    111.27   
    75. A(O   6,C   7,H  21)          106.19 -0.000004    0.00    106.19   
    76. A(C   9,C   8,C  10)          123.98  0.000004    0.01    123.99   
    77. A(C   1,C   8,C  10)          119.03 -0.000005    0.00    119.03   
    78. A(C   1,C   8,C   9)          116.99  0.000001   -0.01    116.98   
    79. A(H  25,C   9,H  26)          106.61 -0.000002    0.01    106.62   
    80. A(H  24,C   9,H  26)          107.26  0.000003    0.00    107.26   
    81. A(H  24,C   9,H  25)          106.94  0.000003   -0.01    106.93   
    82. A(C   8,C   9,H  26)          110.98  0.000003    0.00    110.98   
    83. A(C   8,C   9,H  25)          113.01  0.000002    0.01    113.01   
    84. A(C   8,C   9,H  24)          111.71 -0.000008   -0.01    111.70   
    85. A(C   8,C  10,C  11)          123.49  0.000004    0.00    123.50   
    86. A(C  11,C  10,C  16)          117.29 -0.000006   -0.00    117.29   
    87. A(C   8,C  10,C  16)          119.20  0.000002   -0.00    119.20   
    88. A(C  10,C  11,C  12)          113.51 -0.000004    0.00    113.51   
    89. A(H  27,C  11,H  28)          105.65  0.000001    0.00    105.66   
    90. A(C  10,C  11,H  28)          108.57  0.000005    0.00    108.57   
    91. A(C  12,C  11,H  27)          108.65  0.000012   -0.02    108.62   
    92. A(C  10,C  11,H  27)          110.00 -0.000009    0.01    110.01   
    93. A(C  12,C  11,H  28)          110.17 -0.000005    0.00    110.17   
    94. A(C  11,C  12,C  13)          127.32 -0.000007    0.01    127.33   
    95. A(C  13,C  12,H  29)          117.91 -0.000004   -0.00    117.91   
    96. A(C  11,C  12,H  29)          114.74  0.000011   -0.01    114.73   
    97. A(C  14,C  13,C  15)          115.95  0.000003    0.00    115.95   
    98. A(C  12,C  13,C  15)          123.73  0.000003   -0.00    123.73   
    99. A(C  12,C  13,C  14)          120.28 -0.000006   -0.00    120.27   
   100. A(H  31,C  14,H  32)          106.39 -0.000006    0.01    106.40   
   101. A(C  13,C  14,H  32)          111.17 -0.000008    0.01    111.19   
   102. A(H  30,C  14,H  31)          108.25 -0.000001   -0.01    108.25   
   103. A(C  13,C  14,H  31)          110.28  0.000013   -0.01    110.27   
   104. A(C  13,C  14,H  30)          111.94  0.000000   -0.00    111.94   
   105. A(H  30,C  14,H  32)          108.60  0.000002   -0.01    108.60   
   106. A(H  34,C  15,C  35)          108.13  0.000016   -0.01    108.12   
   107. A(H  33,C  15,C  35)          107.57 -0.000010    0.01    107.58   
   108. A(C  13,C  15,C  35)          115.56 -0.000004    0.00    115.56   
   109. A(H  33,C  15,H  34)          106.56 -0.000000   -0.00    106.56   
   110. A(C  13,C  15,H  34)          108.53 -0.000010    0.00    108.53   
   111. A(C  13,C  15,H  33)          110.11  0.000009    0.00    110.11   
   112. A(C  10,C  16,O  17)          122.06 -0.000012   -0.00    122.06   
   113. A(C   5,C  16,O  17)          116.67  0.000008    0.00    116.67   
   114. A(C   5,C  16,C  10)          121.27  0.000004   -0.00    121.26   
   115. A(C  16,O  17,H  50)          108.40 -0.000002   -0.01    108.39   
   116. A(C  15,C  35,H  36)          107.28 -0.000006   -0.00    107.27   
   117. A(H  37,C  35,C  38)          108.62 -0.000006    0.01    108.63   
   118. A(H  36,C  35,C  38)          110.95 -0.000005   -0.00    110.95   
   119. A(C  15,C  35,C  38)          115.05  0.000021   -0.01    115.04   
   120. A(H  36,C  35,H  37)          106.39  0.000003    0.00    106.39   
   121. A(C  15,C  35,H  37)          108.17 -0.000010    0.01    108.18   
   122. A(H  39,C  38,C  40)          117.02 -0.000002   -0.00    117.02   
   123. A(C  35,C  38,C  40)          128.05  0.000010   -0.01    128.04   
   124. A(C  35,C  38,H  39)          114.92 -0.000008    0.01    114.93   
   125. A(C  41,C  40,C  45)          114.38  0.000004   -0.00    114.38   
   126. A(C  38,C  40,C  45)          120.77 -0.000006    0.00    120.77   
   127. A(C  38,C  40,C  41)          124.86  0.000003   -0.00    124.85   
   128. A(H  43,C  41,H  44)          107.85 -0.000002    0.00    107.86   
   129. A(H  42,C  41,H  44)          106.27 -0.000001   -0.00    106.27   
   130. A(C  40,C  41,H  44)          110.37  0.000005   -0.01    110.37   
   131. A(H  42,C  41,H  43)          108.09  0.000001   -0.00    108.08   
   132. A(C  40,C  41,H  43)          113.40 -0.000001    0.00    113.40   
   133. A(C  40,C  41,H  42)          110.57 -0.000003    0.00    110.57   
   134. A(H  47,C  45,H  48)          106.29 -0.000001   -0.00    106.29   
   135. A(H  46,C  45,H  48)          108.21 -0.000002    0.01    108.22   
   136. A(C  40,C  45,H  48)          111.01  0.000001    0.00    111.01   
   137. A(H  46,C  45,H  47)          108.21  0.000002   -0.01    108.20   
   138. A(C  40,C  45,H  47)          110.97  0.000000   -0.00    110.97   
   139. A(C  40,C  45,H  46)          111.94 -0.000000    0.00    111.94   
   140. D(C   2,C   1,O   0,H  49)   -171.84  0.000004   -0.01   -171.85   
   141. D(C   8,C   1,O   0,H  49)      8.68  0.000004   -0.00      8.67   
   142. D(O   3,C   2,C   1,O   0)     -1.77  0.000001    0.02     -1.75   
   143. D(C   5,C   2,C   1,C   8)      1.46  0.000000    0.02      1.48   
   144. D(C   5,C   2,C   1,O   0)   -178.03  0.000000    0.02   -178.00   
   145. D(O   3,C   2,C   1,C   8)    177.72  0.000001    0.01    177.73   
   146. D(C   4,O   3,C   2,C   5)   -106.58  0.000002   -0.05   -106.63   
   147. D(C   4,O   3,C   2,C   1)     77.16  0.000001   -0.05     77.12   
   148. D(H  18,C   4,O   3,C   2)    179.21 -0.000000   -0.01    179.21   
   149. D(H  20,C   4,O   3,C   2)    -61.70  0.000000   -0.01    -61.70   
   150. D(H  19,C   4,O   3,C   2)     60.45 -0.000001   -0.01     60.44   
   151. D(O   6,C   5,C   2,O   3)     -0.28 -0.000001    0.00     -0.28   
   152. D(C  16,C   5,C   2,O   3)   -177.29 -0.000002    0.01   -177.28   
   153. D(C  16,C   5,C   2,C   1)     -0.98 -0.000001    0.00     -0.98   
   154. D(O   6,C   5,C   2,C   1)    176.02 -0.000001   -0.00    176.02   
   155. D(C   7,O   6,C   5,C  16)    -75.27 -0.000001   -0.03    -75.29   
   156. D(C   7,O   6,C   5,C   2)    107.78 -0.000002   -0.02    107.76   
   157. D(H  23,C   7,O   6,C   5)    -59.72 -0.000000    0.01    -59.71   
   158. D(H  22,C   7,O   6,C   5)     62.44  0.000000    0.01     62.45   
   159. D(H  21,C   7,O   6,C   5)   -178.46  0.000001    0.01   -178.45   
   160. D(C  10,C   8,C   1,O   0)    179.60  0.000001   -0.04    179.57   
   161. D(C  10,C   8,C   1,C   2)      0.15  0.000001   -0.03      0.12   
   162. D(C   9,C   8,C   1,C   2)   -179.55 -0.000000   -0.01   -179.56   
   163. D(C   9,C   8,C   1,O   0)     -0.10 -0.000000   -0.02     -0.12   
   164. D(H  26,C   9,C   8,C  10)   -126.23 -0.000006    0.27   -125.96   
   165. D(H  26,C   9,C   8,C   1)     53.45 -0.000004    0.25     53.70   
   166. D(H  25,C   9,C   8,C  10)     -6.53 -0.000005    0.29     -6.24   
   167. D(H  25,C   9,C   8,C   1)    173.15 -0.000003    0.27    173.42   
   168. D(H  24,C   9,C   8,C  10)    114.11 -0.000006    0.27    114.39   
   169. D(H  24,C   9,C   8,C   1)    -66.20 -0.000004    0.25    -65.95   
   170. D(C  11,C  10,C   8,C   1)    176.59 -0.000001    0.02    176.62   
   171. D(C  16,C  10,C   8,C   9)    177.48  0.000000    0.00    177.48   
   172. D(C  16,C  10,C   8,C   1)     -2.20 -0.000001    0.02     -2.18   
   173. D(C  11,C  10,C   8,C   9)     -3.72  0.000001    0.00     -3.72   
   174. D(H  28,C  11,C  10,C  16)     62.18  0.000001   -0.00     62.18   
   175. D(H  28,C  11,C  10,C   8)   -116.64 -0.000000   -0.00   -116.64   
   176. D(H  27,C  11,C  10,C  16)    177.35 -0.000001    0.01    177.35   
   177. D(H  27,C  11,C  10,C   8)     -1.47 -0.000001    0.01     -1.46   
   178. D(C  12,C  11,C  10,C  16)    -60.69  0.000006   -0.01    -60.70   
   179. D(C  12,C  11,C  10,C   8)    120.49  0.000005   -0.01    120.48   
   180. D(H  29,C  12,C  11,H  28)   -164.65  0.000003   -0.02   -164.67   
   181. D(H  29,C  12,C  11,H  27)     80.05 -0.000003   -0.01     80.04   
   182. D(H  29,C  12,C  11,C  10)    -42.66  0.000003   -0.01    -42.68   
   183. D(C  13,C  12,C  11,H  28)     17.64  0.000001   -0.01     17.63   
   184. D(C  13,C  12,C  11,H  27)    -97.66 -0.000005   -0.00    -97.66   
   185. D(C  13,C  12,C  11,C  10)    139.63  0.000001    0.00    139.63   
   186. D(C  15,C  13,C  12,H  29)   -178.00  0.000002    0.00   -178.00   
   187. D(C  15,C  13,C  12,C  11)     -0.35  0.000004   -0.01     -0.36   
   188. D(C  14,C  13,C  12,H  29)     -0.46  0.000002   -0.00     -0.46   
   189. D(C  14,C  13,C  12,C  11)    177.19  0.000004   -0.02    177.17   
   190. D(H  32,C  14,C  13,C  15)    -55.25 -0.000000   -0.02    -55.27   
   191. D(H  32,C  14,C  13,C  12)    127.02 -0.000001   -0.01    127.01   
   192. D(H  31,C  14,C  13,C  15)     62.51 -0.000004   -0.01     62.50   
   193. D(H  31,C  14,C  13,C  12)   -115.22 -0.000005   -0.00   -115.22   
   194. D(H  30,C  14,C  13,C  15)   -176.91  0.000003   -0.02   -176.93   
   195. D(H  30,C  14,C  13,C  12)      5.37  0.000002   -0.02      5.35   
   196. D(C  35,C  15,C  13,C  14)     93.12  0.000008   -0.05     93.06   
   197. D(C  35,C  15,C  13,C  12)    -89.25  0.000009   -0.06    -89.30   
   198. D(H  34,C  15,C  13,C  14)    -28.49 -0.000003   -0.04    -28.53   
   199. D(H  34,C  15,C  13,C  12)    149.15 -0.000002   -0.05    149.10   
   200. D(H  33,C  15,C  13,C  14)   -144.78 -0.000001   -0.04   -144.82   
   201. D(H  33,C  15,C  13,C  12)     32.86 -0.000001   -0.05     32.81   
   202. D(C  10,C  16,C   5,C   2)     -1.11  0.000001   -0.01     -1.12   
   203. D(O  17,C  16,C  10,C  11)      2.58  0.000001    0.00      2.59   
   204. D(O  17,C  16,C  10,C   8)   -178.55  0.000002    0.00   -178.54   
   205. D(C   5,C  16,C  10,C  11)   -176.16 -0.000001   -0.00   -176.16   
   206. D(C   5,C  16,C  10,C   8)      2.71  0.000000   -0.00      2.71   
   207. D(O  17,C  16,C   5,O   6)      3.14 -0.000000   -0.01      3.13   
   208. D(O  17,C  16,C   5,C   2)   -179.91  0.000000   -0.02   -179.93   
   209. D(C  10,C  16,C   5,O   6)   -178.06  0.000001   -0.01   -178.06   
   210. D(H  50,O  17,C  16,C  10)     26.11  0.000003   -0.03     26.08   
   211. D(H  50,O  17,C  16,C   5)   -155.10  0.000004   -0.03   -155.12   
   212. D(C  38,C  35,C  15,H  34)     62.49 -0.000003   -0.03     62.46   
   213. D(C  38,C  35,C  15,H  33)    177.22 -0.000001   -0.03    177.19   
   214. D(C  38,C  35,C  15,C  13)    -59.33  0.000000   -0.02    -59.35   
   215. D(H  37,C  35,C  15,H  34)   -175.88 -0.000003   -0.02   -175.89   
   216. D(H  37,C  35,C  15,H  33)    -61.15 -0.000001   -0.03    -61.17   
   217. D(H  37,C  35,C  15,C  13)     62.31  0.000000   -0.02     62.29   
   218. D(H  36,C  35,C  15,H  34)    -61.47 -0.000007   -0.01    -61.49   
   219. D(H  36,C  35,C  15,H  33)     53.26 -0.000005   -0.02     53.24   
   220. D(H  36,C  35,C  15,C  13)    176.71 -0.000004   -0.01    176.70   
   221. D(C  40,C  38,C  35,H  37)    134.42 -0.000004    0.16    134.58   
   222. D(C  40,C  38,C  35,H  36)     17.81 -0.000002    0.16     17.97   
   223. D(C  40,C  38,C  35,C  15)   -104.19 -0.000006    0.17   -104.02   
   224. D(H  39,C  38,C  35,H  37)    -45.53 -0.000002    0.14    -45.39   
   225. D(H  39,C  38,C  35,H  36)   -162.14 -0.000000    0.14   -162.00   
   226. D(H  39,C  38,C  35,C  15)     75.86 -0.000004    0.15     76.01   
   227. D(C  45,C  40,C  38,H  39)      0.23 -0.000001    0.01      0.24   
   228. D(C  45,C  40,C  38,C  35)   -179.72  0.000000   -0.01   -179.73   
   229. D(C  41,C  40,C  38,H  39)   -179.80 -0.000003    0.02   -179.78   
   230. D(C  41,C  40,C  38,C  35)      0.26 -0.000001   -0.01      0.25   
   231. D(H  44,C  41,C  40,C  45)    -59.78 -0.000002    0.03    -59.75   
   232. D(H  44,C  41,C  40,C  38)    120.25 -0.000000    0.02    120.27   
   233. D(H  43,C  41,C  40,C  45)    179.09 -0.000002    0.03    179.12   
   234. D(H  43,C  41,C  40,C  38)     -0.89 -0.000001    0.02     -0.86   
   235. D(H  42,C  41,C  40,C  45)     57.51 -0.000001    0.02     57.54   
   236. D(H  42,C  41,C  40,C  38)   -122.46  0.000000    0.02   -122.44   
   237. D(H  48,C  45,C  40,C  41)     58.83  0.000001   -0.02     58.80   
   238. D(H  48,C  45,C  40,C  38)   -121.20 -0.000000   -0.02   -121.22   
   239. D(H  47,C  45,C  40,C  41)    -59.14  0.000001   -0.02    -59.16   
   240. D(H  47,C  45,C  40,C  38)    120.84  0.000000   -0.02    120.82   
   241. D(H  46,C  45,C  40,C  41)    179.86 -0.000001   -0.01    179.85   
   242. D(H  46,C  45,C  40,C  38)     -0.16 -0.000002   -0.01     -0.17   
    ----------------------------------------------------------------------------
                 *******************************************************
                 *** FINAL ENERGY EVALUATION AT THE STATIONARY POINT ***
                 ***               (AFTER  113 CYCLES)               ***
                 *******************************************************
---------------------------------
CARTESIAN COORDINATES (ANGSTROEM)
---------------------------------
  O      4.861914   -1.449963   -0.275623
  C      3.585192   -0.958227   -0.139491
  C      3.467393    0.268699    0.531532
  O      4.578111    0.900633    1.045224
  C      5.389664    1.577170    0.073468
  C      2.196997    0.817543    0.748980
  O      2.080040    1.978826    1.479120
  C      1.744099    3.146300    0.715297
  C      2.453964   -1.638274   -0.628214
  C      2.695935   -2.960930   -1.328561
  C      1.175001   -1.067071   -0.438261
  C     -0.109303   -1.676894   -0.989353
  C     -1.125402   -2.023549    0.085475
  C     -2.461786   -1.850841    0.033510
  C     -3.335191   -2.313731    1.177486
  C     -3.189973   -1.248717   -1.158666
  C      1.061548    0.142381    0.274301
  O     -0.157519    0.735056    0.519126
  H      6.212368    2.034868    0.628495
  H      4.815655    2.359468   -0.438736
  H      5.791619    0.874789   -0.664304
  H      1.716887    3.977177    1.424732
  H      0.764117    3.040398    0.238226
  H      2.504849    3.345405   -0.049969
  H      3.253786   -2.828037   -2.267004
  H      1.773953   -3.485383   -1.579011
  H      3.281848   -3.640613   -0.694327
  H      0.120453   -2.582974   -1.558331
  H     -0.546725   -0.976582   -1.711768
  H     -0.705698   -2.496000    0.975132
  H     -2.742703   -2.685031    2.020287
  H     -4.003255   -3.120738    0.844335
  H     -3.982702   -1.503394    1.535086
  H     -2.673125   -1.512616   -2.088655
  H     -4.190258   -1.696317   -1.218829
  C     -3.353078    0.300960   -1.134372
  H     -3.836539    0.591925   -2.073373
  H     -2.350947    0.751498   -1.148920
  C     -4.108665    0.844783    0.052155
  H     -3.544177    0.867431    0.986145
  C     -5.374389    1.297479    0.092065
  C     -6.313030    1.342021   -1.090823
  H     -6.667440    2.368155   -1.264245
  H     -5.861530    0.977899   -2.017190
  H     -7.208647    0.736392   -0.891558
  C     -5.970183    1.816249    1.381378
  H     -5.257933    1.763339    2.211729
  H     -6.293927    2.861594    1.272639
  H     -6.866325    1.243211    1.660161
  H      4.852389   -2.226346   -0.858381
  H     -0.845328    0.038535    0.518276

----------------------------
CARTESIAN COORDINATES (A.U.)
----------------------------
  NO LB      ZA    FRAG     MASS         X           Y           Z
   0 O     8.0000    0    15.999    9.187686   -2.740032   -0.520852
   1 C     6.0000    0    12.011    6.775031   -1.810787   -0.263599
   2 C     6.0000    0    12.011    6.552424    0.507768    1.004450
   3 O     8.0000    0    15.999    8.651377    1.701949    1.975187
   4 C     6.0000    0    12.011   10.184988    2.980419    0.138835
   5 C     6.0000    0    12.011    4.151723    1.544933    1.415368
   6 O     8.0000    0    15.999    3.930706    3.739440    2.795132
   7 C     6.0000    0    12.011    3.295869    5.945645    1.351715
   8 C     6.0000    0    12.011    4.637319   -3.095890   -1.187152
   9 C     6.0000    0    12.011    5.094579   -5.595346   -2.510617
  10 C     6.0000    0    12.011    2.220430   -2.016471   -0.828194
  11 C     6.0000    0    12.011   -0.206552   -3.168870   -1.869606
  12 C     6.0000    0    12.011   -2.126702   -3.823953    0.161524
  13 C     6.0000    0    12.011   -4.652101   -3.497582    0.063325
  14 C     6.0000    0    12.011   -6.302598   -4.372317    2.225127
  15 C     6.0000    0    12.011   -6.028175   -2.359733   -2.189561
  16 C     6.0000    0    12.011    2.006035    0.269061    0.518354
  17 O     8.0000    0    15.999   -0.297668    1.389054    0.981006
  18 H     1.0000    0     1.008   11.739674    3.845344    1.187683
  19 H     1.0000    0     1.008    9.100268    4.458749   -0.829091
  20 H     1.0000    0     1.008   10.944573    1.653112   -1.255353
  21 H     1.0000    0     1.008    3.244446    7.515775    2.692354
  22 H     1.0000    0     1.008    1.443972    5.745519    0.450182
  23 H     1.0000    0     1.008    4.733478    6.321899   -0.094428
  24 H     1.0000    0     1.008    6.148764   -5.344215   -4.284016
  25 H     1.0000    0     1.008    3.352285   -6.586418   -2.983898
  26 H     1.0000    0     1.008    6.201794   -6.879762   -1.312088
  27 H     1.0000    0     1.008    0.227623   -4.881114   -2.944819
  28 H     1.0000    0     1.008   -1.033161   -1.845473   -3.234773
  29 H     1.0000    0     1.008   -1.333576   -4.716756    1.842732
  30 H     1.0000    0     1.008   -5.182957   -5.073972    3.817790
  31 H     1.0000    0     1.008   -7.565055   -5.897341    1.595561
  32 H     1.0000    0     1.008   -7.526216   -2.841002    2.900893
  33 H     1.0000    0     1.008   -5.051473   -2.858430   -3.946986
  34 H     1.0000    0     1.008   -7.918439   -3.205574   -2.303253
  35 C     6.0000    0    12.011   -6.336400    0.568732   -2.143653
  36 H     1.0000    0     1.008   -7.250009    1.118576   -3.918107
  37 H     1.0000    0     1.008   -4.442646    1.420125   -2.171144
  38 C     6.0000    0    12.011   -7.764252    1.596409    0.098558
  39 H     1.0000    0     1.008   -6.697523    1.639207    1.863545
  40 C     6.0000    0    12.011  -10.156123    2.451880    0.173977
  41 C     6.0000    0    12.011  -11.929899    2.536053   -2.061357
  42 H     1.0000    0     1.008  -12.599636    4.475164   -2.389077
  43 H     1.0000    0     1.008  -11.076686    1.847960   -3.811936
  44 H     1.0000    0     1.008  -13.622370    1.391579   -1.684800
  45 C     6.0000    0    12.011  -11.282011    3.432213    2.610427
  46 H     1.0000    0     1.008   -9.936053    3.332228    4.179563
  47 H     1.0000    0     1.008  -11.893799    5.407629    2.404939
  48 H     1.0000    0     1.008  -12.975473    2.349329    3.137250
  49 H     1.0000    0     1.008    9.169687   -4.207184   -1.622106
  50 H     1.0000    0     1.008   -1.597439    0.072820    0.979401

--------------------------------
INTERNAL COORDINATES (ANGSTROEM)
--------------------------------
 O      0   0   0     0.000000000000     0.00000000     0.00000000
 C      1   0   0     1.374901367050     0.00000000     0.00000000
 C      2   1   0     1.403387994638   115.97428470     0.00000000
 O      3   2   1     1.377284828448   120.78219933   358.24993051
 C      4   3   2     1.435489032053   114.81467288    77.11532571
 C      3   2   1     1.400864150068   119.52920206   181.99557394
 O      6   3   2     1.376721134005   119.33030151   176.01967159
 C      7   6   3     1.435018258876   115.07768083   107.75565015
 C      2   1   3     1.407477144883   122.62571463   180.52311908
 C      9   2   1     1.516065101150   116.97835955   359.88501250
 C      9   2   1     1.413542047115   119.03217850   179.56838742
 C     11   9   2     1.524802668332   123.49783892   176.61581268
 C     12  11   9     1.519171690655   113.51006367   120.48007881
 C     13  12  11     1.348498568902   127.32628647   139.62791700
 C     14  13  12     1.511881681732   120.27390548   177.17023153
 C     14  13  12     1.521214394243   123.73008378   359.63552199
 C      6   3   2     1.403712597146   119.51293681   359.02146917
 O     17   6   3     1.377435544289   116.66863361   180.06928619
 H      5   4   3     1.092879067966   106.21069064   179.20515361
 H      5   4   3     1.097191821856   110.87228672    60.43940609
 H      5   4   3     1.095086665392   111.17994794   298.29508450
 H      8   7   6     1.092884175608   106.19013495   181.54988535
 H      8   7   6     1.095068798960   111.26664008    62.45496610
 H      8   7   6     1.097276413988   110.88779296   300.29198568
 H     10   9   2     1.099787370051   111.69818793   294.05323605
 H     10   9   2     1.089874773446   113.01378203   173.42430666
 H     10   9   2     1.098870933027   110.98342606    53.70387366
 H     12  11   9     1.094305557300   110.01230324   358.53628546
 H     12  11   9     1.097113931164   108.57298746   243.36198026
 H     13  12  11     1.091261679945   114.73037358   317.32270265
 H     15  14  13     1.095089159429   111.93717558     5.35130333
 H     15  14  13     1.099345255322   110.27403834   244.77865782
 H     15  14  13     1.097175457772   111.18761855   127.00677999
 H     16  14  13     1.096200123174   110.11381597    32.81138151
 H     16  14  13     1.097513090460   108.53084654   149.10053406
 C     16  14  13     1.558426180911   115.56143543   270.69627721
 H     36  16  14     1.095498294332   107.27368075   176.69789981
 H     36  16  14     1.098846264885   108.18297577    62.29009202
 C     36  16  14     1.508145189410   115.04096235   300.64857143
 H     39  36  16     1.091558096324   114.93378412    76.01170224
 C     39  36  16     1.344835554384   128.04360630   255.98041607
 C     41  39  36     1.510713292038   124.85219304     0.25014172
 H     42  41  39     1.099377571384   110.56884956   237.55914972
 H     42  41  39     1.092974797638   113.40046465   359.13757633
 H     42  41  39     1.099374319072   110.36527436   120.27041645
 C     41  39  36     1.512092025422   120.77261721   180.27329245
 H     46  41  39     1.095254688087   111.93974934   359.82625706
 H     46  41  39     1.099718697474   110.96523524   120.81861305
 H     46  41  39     1.099618851185   111.00785397   238.78372306
 H      1   2   3     0.970808354551   109.65458915   188.15160600
 H     18  17   6     0.978889286904   108.39369719   204.87936234

---------------------------
INTERNAL COORDINATES (A.U.)
---------------------------
 O      0   0   0     0.000000000000     0.00000000     0.00000000
 C      1   0   0     2.598187044879     0.00000000     0.00000000
 C      2   1   0     2.652018969498   115.97428470     0.00000000
 O      3   2   1     2.602691134172   120.78219933   358.24993051
 C      4   3   2     2.712681138827   114.81467288    77.11532571
 C      3   2   1     2.647249594458   119.52920206   181.99557394
 O      6   3   2     2.601625906051   119.33030151   176.01967159
 C      7   6   3     2.711791506453   115.07768083   107.75565015
 C      2   1   3     2.659746343583   122.62571463   180.52311908
 C      9   2   1     2.864947842369   116.97835955   359.88501250
 C      9   2   1     2.671207347830   119.03217850   179.56838742
 C     11   9   2     2.881459451419   123.49783892   176.61581268
 C     12  11   9     2.870818445744   113.51006367   120.48007881
 C     13  12  11     2.548292987210   127.32628647   139.62791700
 C     14  13  12     2.857042325365   120.27390548   177.17023153
 C     14  13  12     2.874678596098   123.73008378   359.63552199
 C      6   3   2     2.652632379341   119.51293681   359.02146917
 O     17   6   3     2.602975945834   116.66863361   180.06928619
 H      5   4   3     2.065242135950   106.21069064   179.20515361
 H      5   4   3     2.073392059685   110.87228672    60.43940609
 H      5   4   3     2.069413890500   111.17994794   298.29508450
 H      8   7   6     2.065251787996   106.19013495   181.54988535
 H      8   7   6     2.069380127836   111.26664008    62.45496610
 H      8   7   6     2.073551915649   110.88779296   300.29198568
 H     10   9   2     2.078296934941   111.69818793   294.05323605
 H     10   9   2     2.059564842083   113.01378203   173.42430666
 H     10   9   2     2.076565119947   110.98342606    53.70387366
 H     12  11   9     2.067937810125   110.01230324   358.53628546
 H     12  11   9     2.073244867609   108.57298746   243.36198026
 H     13  12  11     2.062185715540   114.73037358   317.32270265
 H     15  14  13     2.069418603547   111.93717558     5.35130333
 H     15  14  13     2.077461459185   110.27403834   244.77865782
 H     15  14  13     2.073361136049   111.18761855   127.00677999
 H     16  14  13     2.071518020770   110.11381597    32.81138151
 H     16  14  13     2.073999169362   108.53084654   149.10053406
 C     16  14  13     2.944998681855   115.56143543   270.69627721
 H     36  16  14     2.070191756466   107.27368075   176.69789981
 H     36  16  14     2.076518503915   108.18297577    62.29009202
 C     36  16  14     2.849981378175   115.04096235   300.64857143
 H     39  36  16     2.062745861317   114.93378412    76.01170224
 C     39  36  16     2.541370892946   128.04360630   255.98041607
 C     41  39  36     2.854834388826   124.85219304     0.25014172
 H     42  41  39     2.077522527691   110.56884956   237.55914972
 H     42  41  39     2.065423038813   113.40046465   359.13757633
 H     42  41  39     2.077516381713   110.36527436   120.27041645
 C     41  39  36     2.857439817335   120.77261721   180.27329245
 H     46  41  39     2.069731407378   111.93974934   359.82625706
 H     46  41  39     2.078167162578   110.96523524   120.81861305
 H     46  41  39     2.077978480438   111.00785397   238.78372306
 H      1   2   3     1.834561918624   109.65458915   188.15160600
 H     18  17   6     1.849832667678   108.39369719   204.87936234

---------------------
BASIS SET INFORMATION
---------------------
There are 3 groups of distinct atoms

 Group   1 Type O   : 10s4p1d contracted to 3s2p1d pattern {631/31/1}
 Group   2 Type C   : 10s4p1d contracted to 3s2p1d pattern {631/31/1}
 Group   3 Type H   : 4s contracted to 2s pattern {31}

Atom   0O    basis set group =>   1
Atom   1C    basis set group =>   2
Atom   2C    basis set group =>   2
Atom   3O    basis set group =>   1
Atom   4C    basis set group =>   2
Atom   5C    basis set group =>   2
Atom   6O    basis set group =>   1
Atom   7C    basis set group =>   2
Atom   8C    basis set group =>   2
Atom   9C    basis set group =>   2
Atom  10C    basis set group =>   2
Atom  11C    basis set group =>   2
Atom  12C    basis set group =>   2
Atom  13C    basis set group =>   2
Atom  14C    basis set group =>   2
Atom  15C    basis set group =>   2
Atom  16C    basis set group =>   2
Atom  17O    basis set group =>   1
Atom  18H    basis set group =>   3
Atom  19H    basis set group =>   3
Atom  20H    basis set group =>   3
Atom  21H    basis set group =>   3
Atom  22H    basis set group =>   3
Atom  23H    basis set group =>   3
Atom  24H    basis set group =>   3
Atom  25H    basis set group =>   3
Atom  26H    basis set group =>   3
Atom  27H    basis set group =>   3
Atom  28H    basis set group =>   3
Atom  29H    basis set group =>   3
Atom  30H    basis set group =>   3
Atom  31H    basis set group =>   3
Atom  32H    basis set group =>   3
Atom  33H    basis set group =>   3
Atom  34H    basis set group =>   3
Atom  35C    basis set group =>   2
Atom  36H    basis set group =>   3
Atom  37H    basis set group =>   3
Atom  38C    basis set group =>   2
Atom  39H    basis set group =>   3
Atom  40C    basis set group =>   2
Atom  41C    basis set group =>   2
Atom  42H    basis set group =>   3
Atom  43H    basis set group =>   3
Atom  44H    basis set group =>   3
Atom  45C    basis set group =>   2
Atom  46H    basis set group =>   3
Atom  47H    basis set group =>   3
Atom  48H    basis set group =>   3
Atom  49H    basis set group =>   3
Atom  50H    basis set group =>   3
---------------------------------
AUXILIARY/J BASIS SET INFORMATION
---------------------------------
There are 3 groups of distinct atoms

 Group   1 Type O   : 12s5p4d2f1g contracted to 6s4p3d1f1g pattern {711111/2111/211/2/1}
 Group   2 Type C   : 12s5p4d2f1g contracted to 6s4p3d1f1g pattern {711111/2111/211/2/1}
 Group   3 Type H   : 5s2p1d contracted to 3s1p1d pattern {311/2/1}

Atom   0O    basis set group =>   1
Atom   1C    basis set group =>   2
Atom   2C    basis set group =>   2
Atom   3O    basis set group =>   1
Atom   4C    basis set group =>   2
Atom   5C    basis set group =>   2
Atom   6O    basis set group =>   1
Atom   7C    basis set group =>   2
Atom   8C    basis set group =>   2
Atom   9C    basis set group =>   2
Atom  10C    basis set group =>   2
Atom  11C    basis set group =>   2
Atom  12C    basis set group =>   2
Atom  13C    basis set group =>   2
Atom  14C    basis set group =>   2
Atom  15C    basis set group =>   2
Atom  16C    basis set group =>   2
Atom  17O    basis set group =>   1
Atom  18H    basis set group =>   3
Atom  19H    basis set group =>   3
Atom  20H    basis set group =>   3
Atom  21H    basis set group =>   3
Atom  22H    basis set group =>   3
Atom  23H    basis set group =>   3
Atom  24H    basis set group =>   3
Atom  25H    basis set group =>   3
Atom  26H    basis set group =>   3
Atom  27H    basis set group =>   3
Atom  28H    basis set group =>   3
Atom  29H    basis set group =>   3
Atom  30H    basis set group =>   3
Atom  31H    basis set group =>   3
Atom  32H    basis set group =>   3
Atom  33H    basis set group =>   3
Atom  34H    basis set group =>   3
Atom  35C    basis set group =>   2
Atom  36H    basis set group =>   3
Atom  37H    basis set group =>   3
Atom  38C    basis set group =>   2
Atom  39H    basis set group =>   3
Atom  40C    basis set group =>   2
Atom  41C    basis set group =>   2
Atom  42H    basis set group =>   3
Atom  43H    basis set group =>   3
Atom  44H    basis set group =>   3
Atom  45C    basis set group =>   2
Atom  46H    basis set group =>   3
Atom  47H    basis set group =>   3
Atom  48H    basis set group =>   3
Atom  49H    basis set group =>   3
Atom  50H    basis set group =>   3


           ************************************************************
           *        Program running with 4 parallel MPI-processes     *
           *              working on a common directory               *
           ************************************************************
------------------------------------------------------------------------------
                           ORCA GTO INTEGRAL CALCULATION
                           -- RI-GTO INTEGRALS CHOSEN --
------------------------------------------------------------------------------
------------------------------------------------------------------------------
                   ___                                                        
                  /   \      - P O W E R E D   B Y -                         
                 /     \                                                     
                 |  |  |   _    _      __       _____    __    __             
                 |  |  |  | |  | |    /  \     |  _  \  |  |  /  |          
                  \  \/   | |  | |   /    \    | | | |  |  | /  /          
                 / \  \   | |__| |  /  /\  \   | |_| |  |  |/  /          
                |  |  |   |  __  | /  /__\  \  |    /   |      \           
                |  |  |   | |  | | |   __   |  |    \   |  |\   \          
                \     /   | |  | | |  |  |  |  | |\  \  |  | \   \       
                 \___/    |_|  |_| |__|  |__|  |_| \__\ |__|  \__/        
                                                                              
                      - O R C A' S   B I G   F R I E N D -                    
                                      &                                       
                       - I N T E G R A L  F E E D E R -                       
                                                                              
 v1 FN, 2020, v2 2021                                                         
------------------------------------------------------------------------------


Reading SHARK input file UQ2_2e_2H_B3LYP_631Gd_opt.SHARKINP.tmp ... ok
----------------------
SHARK INTEGRAL PACKAGE
----------------------

Number of atoms                             ...     51
Number of basis functions                   ...    378
Number of shells                            ...    194
Maximum angular momentum                    ...      2
Integral batch strategy                     ... SHARK/LIBINT Hybrid
RI-J (if used) integral strategy            ... SPLIT-RIJ (Revised 2003 algorithm where possible)
Printlevel                                  ...      1
Contraction scheme used                     ... SEGMENTED contraction
Coulomb Range Separation                    ... NOT USED
Exchange Range Separation                   ... NOT USED
Finite Nucleus Model                        ... NOT USED
Auxiliary Coulomb fitting basis             ... AVAILABLE
   # of basis functions in Aux-J            ...   1435
   # of shells in Aux-J                     ...    485
   Maximum angular momentum in Aux-J        ...      4
Auxiliary J/K fitting basis                 ... NOT available
Auxiliary Correlation fitting basis         ... NOT available
Auxiliary 'external' fitting basis          ... NOT available
Integral threshold                          ...     2.500000e-11
Primitive cut-off                           ...     2.500000e-12
Primitive pair pre-selection threshold      ...     2.500000e-12

Calculating pre-screening integrals         ... done (  0.1 sec) Dimension = 194
Organizing shell pair data                  ... done (  0.1 sec)
Shell pair information
Total number of shell pairs                 ...     18915
Shell pairs after pre-screening             ...     12382
Total number of primitive shell pairs       ...    105220
Primitive shell pairs kept                  ...     37541
          la=0 lb=0:   4882 shell pairs
          la=1 lb=0:   4092 shell pairs
          la=1 lb=1:    874 shell pairs
          la=2 lb=0:   1648 shell pairs
          la=2 lb=1:    736 shell pairs
          la=2 lb=2:    150 shell pairs

Calculating one electron integrals          ... done (  0.0 sec)
Calculating RI/J V-Matrix + Cholesky decomp.... done (  0.1 sec)
Calculating Nuclear repulsion               ... done (  0.0 sec) ENN=   1975.261416522618 Eh

SHARK setup successfully completed in   0.4 seconds

Maximum memory used throughout the entire GTOINT-calculation: 30.2 MB
[1717848865.443614] [eu-a2p-477:90525:0]          mpool.c:38   UCX  WARN  object 0x3c17880 was not returned to mpool ucp_requests
[1717848865.443637] [eu-a2p-477:90525:0]          mpool.c:38   UCX  WARN  object 0x3c17a40 was not returned to mpool ucp_requests
[1717848865.443642] [eu-a2p-477:90525:0]          mpool.c:38   UCX  WARN  object 0x3c17c00 was not returned to mpool ucp_requests
[1717848865.443645] [eu-a2p-477:90525:0]          mpool.c:38   UCX  WARN  object 0x3c17dc0 was not returned to mpool ucp_requests
[1717848865.443648] [eu-a2p-477:90525:0]          mpool.c:38   UCX  WARN  object 0x3c17f80 was not returned to mpool ucp_requests
[1717848865.443650] [eu-a2p-477:90525:0]          mpool.c:38   UCX  WARN  object 0x3c18140 was not returned to mpool ucp_requests
[1717848865.443653] [eu-a2p-477:90525:0]          mpool.c:38   UCX  WARN  object 0x3c18300 was not returned to mpool ucp_requests
[1717848865.443656] [eu-a2p-477:90525:0]          mpool.c:38   UCX  WARN  object 0x3c184c0 was not returned to mpool ucp_requests
[1717848865.443658] [eu-a2p-477:90525:0]          mpool.c:38   UCX  WARN  object 0x3c18680 was not returned to mpool ucp_requests
[1717848865.443661] [eu-a2p-477:90525:0]          mpool.c:38   UCX  WARN  object 0x3c18840 was not returned to mpool ucp_requests
[1717848865.443663] [eu-a2p-477:90525:0]          mpool.c:38   UCX  WARN  object 0x3c18a00 was not returned to mpool ucp_requests
[1717848865.443666] [eu-a2p-477:90525:0]          mpool.c:38   UCX  WARN  object 0x3c18bc0 was not returned to mpool ucp_requests
[1717848865.443668] [eu-a2p-477:90525:0]          mpool.c:38   UCX  WARN  object 0x3c18d80 was not returned to mpool ucp_requests
[1717848865.443671] [eu-a2p-477:90525:0]          mpool.c:38   UCX  WARN  object 0x3c18f40 was not returned to mpool ucp_requests
[1717848865.443674] [eu-a2p-477:90525:0]          mpool.c:38   UCX  WARN  object 0x3c19100 was not returned to mpool ucp_requests
[1717848865.443676] [eu-a2p-477:90525:0]          mpool.c:38   UCX  WARN  object 0x3c192c0 was not returned to mpool ucp_requests
[1717848865.443679] [eu-a2p-477:90525:0]          mpool.c:38   UCX  WARN  object 0x3c19480 was not returned to mpool ucp_requests
[1717848865.443681] [eu-a2p-477:90525:0]          mpool.c:38   UCX  WARN  object 0x3c19640 was not returned to mpool ucp_requests
[1717848865.443683] [eu-a2p-477:90525:0]          mpool.c:38   UCX  WARN  object 0x3c19800 was not returned to mpool ucp_requests
[1717848865.443686] [eu-a2p-477:90525:0]          mpool.c:38   UCX  WARN  object 0x3c199c0 was not returned to mpool ucp_requests
[1717848865.443688] [eu-a2p-477:90525:0]          mpool.c:38   UCX  WARN  object 0x3c19b80 was not returned to mpool ucp_requests
[1717848865.443691] [eu-a2p-477:90525:0]          mpool.c:38   UCX  WARN  object 0x3c19d40 was not returned to mpool ucp_requests
[1717848865.444977] [eu-a2p-477:90526:0]          mpool.c:38   UCX  WARN  object 0x34ca880 was not returned to mpool ucp_requests
[1717848865.444995] [eu-a2p-477:90526:0]          mpool.c:38   UCX  WARN  object 0x34caa40 was not returned to mpool ucp_requests
[1717848865.444999] [eu-a2p-477:90526:0]          mpool.c:38   UCX  WARN  object 0x34cac00 was not returned to mpool ucp_requests
[1717848865.445002] [eu-a2p-477:90526:0]          mpool.c:38   UCX  WARN  object 0x34cadc0 was not returned to mpool ucp_requests
[1717848865.445005] [eu-a2p-477:90526:0]          mpool.c:38   UCX  WARN  object 0x34caf80 was not returned to mpool ucp_requests
[1717848865.445008] [eu-a2p-477:90526:0]          mpool.c:38   UCX  WARN  object 0x34cb140 was not returned to mpool ucp_requests
[1717848865.445011] [eu-a2p-477:90526:0]          mpool.c:38   UCX  WARN  object 0x34cb300 was not returned to mpool ucp_requests
[1717848865.445013] [eu-a2p-477:90526:0]          mpool.c:38   UCX  WARN  object 0x34cb4c0 was not returned to mpool ucp_requests
[1717848865.445016] [eu-a2p-477:90526:0]          mpool.c:38   UCX  WARN  object 0x34cb680 was not returned to mpool ucp_requests
[1717848865.445018] [eu-a2p-477:90526:0]          mpool.c:38   UCX  WARN  object 0x34cb840 was not returned to mpool ucp_requests
[1717848865.445021] [eu-a2p-477:90526:0]          mpool.c:38   UCX  WARN  object 0x34cba00 was not returned to mpool ucp_requests
[1717848865.445024] [eu-a2p-477:90526:0]          mpool.c:38   UCX  WARN  object 0x34cbbc0 was not returned to mpool ucp_requests
[1717848865.445026] [eu-a2p-477:90526:0]          mpool.c:38   UCX  WARN  object 0x34cbd80 was not returned to mpool ucp_requests
[1717848865.445029] [eu-a2p-477:90526:0]          mpool.c:38   UCX  WARN  object 0x34cbf40 was not returned to mpool ucp_requests
[1717848865.445031] [eu-a2p-477:90526:0]          mpool.c:38   UCX  WARN  object 0x34cc100 was not returned to mpool ucp_requests
[1717848865.445034] [eu-a2p-477:90526:0]          mpool.c:38   UCX  WARN  object 0x34cc2c0 was not returned to mpool ucp_requests
[1717848865.445036] [eu-a2p-477:90526:0]          mpool.c:38   UCX  WARN  object 0x34cc480 was not returned to mpool ucp_requests
[1717848865.445039] [eu-a2p-477:90526:0]          mpool.c:38   UCX  WARN  object 0x34cc640 was not returned to mpool ucp_requests
[1717848865.445042] [eu-a2p-477:90526:0]          mpool.c:38   UCX  WARN  object 0x34cc800 was not returned to mpool ucp_requests
[1717848865.445044] [eu-a2p-477:90526:0]          mpool.c:38   UCX  WARN  object 0x34cc9c0 was not returned to mpool ucp_requests
[1717848865.445047] [eu-a2p-477:90526:0]          mpool.c:38   UCX  WARN  object 0x34ccb80 was not returned to mpool ucp_requests
[1717848865.445049] [eu-a2p-477:90526:0]          mpool.c:38   UCX  WARN  object 0x34ccd40 was not returned to mpool ucp_requests
[1717848865.447388] [eu-a2p-477:90524:0]          mpool.c:38   UCX  WARN  object 0x3177840 was not returned to mpool ucp_requests
[1717848865.447418] [eu-a2p-477:90524:0]          mpool.c:38   UCX  WARN  object 0x3177a00 was not returned to mpool ucp_requests
[1717848865.447427] [eu-a2p-477:90524:0]          mpool.c:38   UCX  WARN  object 0x3177bc0 was not returned to mpool ucp_requests
[1717848865.447431] [eu-a2p-477:90524:0]          mpool.c:38   UCX  WARN  object 0x3177d80 was not returned to mpool ucp_requests
[1717848865.447434] [eu-a2p-477:90524:0]          mpool.c:38   UCX  WARN  object 0x3177f40 was not returned to mpool ucp_requests
[1717848865.447438] [eu-a2p-477:90524:0]          mpool.c:38   UCX  WARN  object 0x3178100 was not returned to mpool ucp_requests
[1717848865.447445] [eu-a2p-477:90524:0]          mpool.c:38   UCX  WARN  object 0x31782c0 was not returned to mpool ucp_requests
[1717848865.447448] [eu-a2p-477:90524:0]          mpool.c:38   UCX  WARN  object 0x3178480 was not returned to mpool ucp_requests
[1717848865.447452] [eu-a2p-477:90524:0]          mpool.c:38   UCX  WARN  object 0x3178640 was not returned to mpool ucp_requests
[1717848865.447455] [eu-a2p-477:90524:0]          mpool.c:38   UCX  WARN  object 0x3178800 was not returned to mpool ucp_requests
[1717848865.447462] [eu-a2p-477:90524:0]          mpool.c:38   UCX  WARN  object 0x31789c0 was not returned to mpool ucp_requests
[1717848865.447465] [eu-a2p-477:90524:0]          mpool.c:38   UCX  WARN  object 0x3178b80 was not returned to mpool ucp_requests
[1717848865.447468] [eu-a2p-477:90524:0]          mpool.c:38   UCX  WARN  object 0x3178d40 was not returned to mpool ucp_requests


           ************************************************************
           *        Program running with 4 parallel MPI-processes     *
           *              working on a common directory               *
           ************************************************************
-------------------------------------------------------------------------------
                                 ORCA SCF
-------------------------------------------------------------------------------

------------
SCF SETTINGS
------------
Hamiltonian:
 Density Functional     Method          .... DFT(GTOs)
 Exchange Functional    Exchange        .... B88
   X-Alpha parameter    XAlpha          ....  0.666667
   Becke's b parameter  XBeta           ....  0.004200
 Correlation Functional Correlation     .... LYP
 LDA part of GGA corr.  LDAOpt          .... VWN-5
 Gradients option       PostSCFGGA      .... off
 Hybrid DFT is turned on
   Fraction HF Exchange ScalHFX         ....  0.200000
   Scaling of DF-GGA-X  ScalDFX         ....  0.720000
   Scaling of DF-GGA-C  ScalDFC         ....  0.810000
   Scaling of DF-LDA-C  ScalLDAC        ....  1.000000
   Perturbative correction              ....  0.000000
   Density functional embedding theory  .... OFF
   NL short-range parameter             ....  4.800000
 RI-approximation to the Coulomb term is turned on
   Number of AuxJ basis functions       .... 1435
   RIJ-COSX (HFX calculated with COS-X)).... on


General Settings:
 Integral files         IntName         .... UQ2_2e_2H_B3LYP_631Gd_opt
 Hartree-Fock type      HFTyp           .... RHF
 Total Charge           Charge          ....    0
 Multiplicity           Mult            ....    1
 Number of Electrons    NEL             ....  174
 Basis Dimension        Dim             ....  378
 Nuclear Repulsion      ENuc            ....   1975.2614165226 Eh

Convergence Acceleration:
 DIIS                   CNVDIIS         .... on
   Start iteration      DIISMaxIt       ....    12
   Startup error        DIISStart       ....  0.200000
   # of expansion vecs  DIISMaxEq       ....     5
   Bias factor          DIISBfac        ....   1.050
   Max. coefficient     DIISMaxC        ....  10.000
 Trust-Rad. Augm. Hess. CNVTRAH         .... auto
   Auto Start mean grad. ratio tolernc. ....  1.125000
   Auto Start start iteration           ....     1
   Auto Start num. interpolation iter.  ....    10
   Max. Number of Micro iterations      ....    16
   Max. Number of Macro iterations      .... Maxiter - #DIIS iter
   Number of Davidson start vectors     ....     2
   Converg. threshold I  (grad. norm)   ....   1.000e-05
   Converg. threshold II (energy diff.) ....   1.000e-08
   Grad. Scal. Fac. for Micro threshold ....   0.100
   Minimum threshold for Micro iter.    ....   0.010
   NR start threshold (gradient norm)   ....   0.001
   Initial trust radius                 ....   0.400
   Minimum AH scaling param. (alpha)    ....   1.000
   Maximum AH scaling param. (alpha)    .... 1000.000
   Orbital update algorithm             .... Taylor
   White noise on init. David. guess    .... on
   Maximum white noise                  ....   0.010
   Quad. conv. algorithm                .... NR
 SOSCF                  CNVSOSCF        .... on
   Start iteration      SOSCFMaxIt      ....   150
   Startup grad/error   SOSCFStart      ....  0.003300
 Level Shifting         CNVShift        .... on
   Level shift para.    LevelShift      ....    0.2500
   Turn off err/grad.   ShiftErr        ....    0.0010
 Zerner damping         CNVZerner       .... off
 Static damping         CNVDamp         .... on
   Fraction old density DampFac         ....    0.7000
   Max. Damping (<1)    DampMax         ....    0.9800
   Min. Damping (>=0)   DampMin         ....    0.0000
   Turn off err/grad.   DampErr         ....    0.1000
 Fernandez-Rico         CNVRico         .... off

SCF Procedure:
 Maximum # iterations   MaxIter         ....   125
 SCF integral mode      SCFMode         .... Direct
   Integral package                     .... SHARK and LIBINT hybrid scheme
 Reset frequency        DirectResetFreq ....    20
 Integral Threshold     Thresh          ....  2.500e-11 Eh
 Primitive CutOff       TCut            ....  2.500e-12 Eh

Convergence Tolerance:
 Convergence Check Mode ConvCheckMode   .... Total+1el-Energy
 Convergence forced     ConvForced      .... 0
 Energy Change          TolE            ....  1.000e-08 Eh
 1-El. energy change                    ....  1.000e-05 Eh
 Orbital Gradient       TolG            ....  1.000e-05
 Orbital Rotation angle TolX            ....  1.000e-05
 DIIS Error             TolErr          ....  5.000e-07


Diagonalization of the overlap matrix:
Smallest eigenvalue                        ... 2.961e-04
Time for diagonalization                   ...    0.021 sec
Threshold for overlap eigenvalues          ... 1.000e-08
Number of eigenvalues below threshold      ... 0
Time for construction of square roots      ...    0.010 sec
Total time needed                          ...    0.032 sec

---------------------
INITIAL GUESS: MOREAD
---------------------
Guess MOs are being read from file: UQ2_2e_2H_B3LYP_631Gd_opt.gbw
Input Geometry matches current geometry (good)
Input basis set matches current basis set (good)
MOs were renormalized
MOs were reorthogonalized (Cholesky)
                      ------------------
                      INITIAL GUESS DONE (   0.0 sec)
                      ------------------
-------------------
DFT GRID GENERATION
-------------------

General Integration Accuracy     IntAcc      ... 4.959
Radial Grid Type                 RadialGrid  ... OptM3 with GC (2021)
Angular Grid (max. ang.)         AngularGrid ... 6 (Lebedev-590)
Angular grid pruning method      GridPruning ... 4 (adaptive)
Weight generation scheme         WeightScheme... Becke
Basis function cutoff            BFCut       ... 1.0000e-11
Integration weight cutoff        WCut        ... 1.0000e-14
Angular grids for H and He will be reduced by one unit
Partially contracted basis set               ... off
Rotationally invariant grid construction     ... off

Total number of grid points                  ...   564014
Total number of batches                      ...     8837
Average number of points per batch           ...       63
Average number of grid points per atom       ...    11059
Time for grid setup =    7.672 sec

--------------------
COSX GRID GENERATION
--------------------

GRIDX 1
-------
General Integration Accuracy     IntAcc      ... 4.020
Radial Grid Type                 RadialGrid  ... OptM3 with GC (2021)
Angular Grid (max. ang.)         AngularGrid ... 2 (Lebedev-110)
Angular grid pruning method      GridPruning ... 4 (adaptive)
Weight generation scheme         WeightScheme... Becke
Basis function cutoff            BFCut       ... 1.0000e-11
Integration weight cutoff        WCut        ... 1.0000e-14
Angular grids for H and He will be reduced by one unit
Partially contracted basis set               ... on
Rotationally invariant grid construction     ... off

Total number of grid points                  ...    60745
Total number of batches                      ...      974
Average number of points per batch           ...       62
Average number of grid points per atom       ...     1191
UseSFitting                                  ... on

GRIDX 2
-------
General Integration Accuracy     IntAcc      ... 4.338
Radial Grid Type                 RadialGrid  ... OptM3 with GC (2021)
Angular Grid (max. ang.)         AngularGrid ... 3 (Lebedev-194)
Angular grid pruning method      GridPruning ... 4 (adaptive)
Weight generation scheme         WeightScheme... Becke
Basis function cutoff            BFCut       ... 1.0000e-11
Integration weight cutoff        WCut        ... 1.0000e-14
Angular grids for H and He will be reduced by one unit
Partially contracted basis set               ... on
Rotationally invariant grid construction     ... off

Total number of grid points                  ...   132180
Total number of batches                      ...     2091
Average number of points per batch           ...       63
Average number of grid points per atom       ...     2592
UseSFitting                                  ... on

GRIDX 3
-------
General Integration Accuracy     IntAcc      ... 4.871
Radial Grid Type                 RadialGrid  ... OptM3 with GC (2021)
Angular Grid (max. ang.)         AngularGrid ... 4 (Lebedev-302)
Angular grid pruning method      GridPruning ... 4 (adaptive)
Weight generation scheme         WeightScheme... Becke
Basis function cutoff            BFCut       ... 1.0000e-11
Integration weight cutoff        WCut        ... 1.0000e-14
Angular grids for H and He will be reduced by one unit
Partially contracted basis set               ... on
Rotationally invariant grid construction     ... off

Total number of grid points                  ...   253134
Total number of batches                      ...     3982
Average number of points per batch           ...       63
Average number of grid points per atom       ...     4963
UseSFitting                                  ... on

Time for X-Grid setup             =    4.033 sec


--------------------
CPCM SOLVATION MODEL
--------------------
CPCM parameters:
  Epsilon                                         ...      80.4000
  Refrac                                          ...       1.3300
  Rsolv                                           ...       1.3000
  Surface type                                    ... GAUSSIAN VDW
  Epsilon function type                           ...         CPCM
Radii:
 Radius for O  used is    3.4469 Bohr (=   1.8240 Ang.)
 Radius for C  used is    3.8550 Bohr (=   2.0400 Ang.)
 Radius for H  used is    2.4944 Bohr (=   1.3200 Ang.)
Calculating surface                               ...        done! (  0.0s)
GEPOL surface points                              ...         2678
GEPOL Volume                                      ...    2773.7614
GEPOL Surface-area                                ...    1430.7925
Calculating surface distance matrix               ...        done! (  0.1s)
Performing Cholesky decomposition & store         ...        done! (  0.3s)
Overall time for CPCM initialization              ...                 0.4s
--------------
SCF ITERATIONS
--------------
ITER       Energy         Delta-E        Max-DP      RMS-DP      [F,P]     Damp
               ***  Starting incremental Fock matrix formation  ***
                      *** Initiating the SOSCF procedure ***
                      *** Re-Reading the Fockian *** 
                      *** Removing any level shift *** 
ITER      Energy       Delta-E        Grad      Rot      Max-DP    RMS-DP
  0  -1041.06166392 -1041.0616639178  0.000243  0.000243  0.000866  0.000013
               *** Restarting incremental Fock matrix formation ***
  1  -1041.06168017  -0.0000162486  0.000088  0.000185  0.000449  0.000008
  2  -1041.06168200  -0.0000018340  0.000019  0.000097  0.000102  0.000002
  3  -1041.06168200  -0.0000000024  0.000037  0.000069  0.000072  0.000001
  4  -1041.06168204  -0.0000000356  0.000004  0.000007  0.000014  0.000000
  5  -1041.06168204   0.0000000027  0.000003  0.000005  0.000010  0.000000
                  ***Gradient check signals convergence***
              ***Rediagonalizing the Fockian in SOSCF/NRSCF***

               *****************************************************
               *                     SUCCESS                       *
               *           SCF CONVERGED AFTER   6 CYCLES          *
               *****************************************************

Old exchange energy                            =    -28.299255217 Eh
New exchange energy                            =    -28.299259919 Eh
Exchange energy change after final integration =     -0.000004702 Eh
Total energy after final integration           =  -1041.061686724 Eh
Final COS-X integration done in                =    28.711 sec

----------------
TOTAL SCF ENERGY
----------------

Total Energy       :        -1041.06168672 Eh          -28328.72870 eV

Components:
Nuclear Repulsion  :         1975.26141652 Eh           53749.59572 eV
Electronic Energy  :        -3016.32310325 Eh          -82078.32442 eV
One Electron Energy:        -5343.11854402 Eh         -145393.64725 eV
Two Electron Energy:         2326.79544078 Eh           63315.32283 eV
Max COSX asymmetry :            0.00000068 Eh               0.00002 eV
CPCM Dielectric    :           -0.02456650 Eh              -0.66849 eV

Virial components:
Potential Energy   :        -2075.98926518 Eh          -56490.53983 eV
Kinetic Energy     :         1034.92757846 Eh           28161.81113 eV
Virial Ratio       :            2.00592709


DFT components:
N(Alpha)           :       86.999992741058 electrons
N(Beta)            :       86.999992741058 electrons
N(Total)           :      173.999985482115 electrons
E(X)               :     -112.323964646195 Eh       
E(C)               :       -6.882791842829 Eh       
E(XC)              :     -119.206756489024 Eh       
DFET-embed. en.    :        0.000000000000 Eh       
CPCM Solvation Model Properties:
Surface-charge          :           -0.02932160
Charge-correction       :           -0.00024566 Eh              -0.00668 eV
Free-energy (cav+disp)  :  This term is not implemented in the current solvation scheme

---------------
SCF CONVERGENCE
---------------

  Last Energy change         ...    1.3132e-08  Tolerance :   1.0000e-08
  Last MAX-Density change    ...    6.2172e-15  Tolerance :   1.0000e-07
  Last RMS-Density change    ...    4.7149e-17  Tolerance :   5.0000e-09
  Last Orbital Gradient      ...    1.3045e-06  Tolerance :   1.0000e-05
  Last Orbital Rotation      ...    2.7194e-06  Tolerance :   1.0000e-05

             **** THE GBW FILE WAS UPDATED (UQ2_2e_2H_B3LYP_631Gd_opt.gbw) ****
             **** DENSITY UQ2_2e_2H_B3LYP_631Gd_opt.scfp WAS UPDATED ****
             **** ENERGY FILE WAS UPDATED (UQ2_2e_2H_B3LYP_631Gd_opt.en.tmp) ****
             **** THE GBW FILE WAS UPDATED (UQ2_2e_2H_B3LYP_631Gd_opt.gbw) ****
             **** DENSITY UQ2_2e_2H_B3LYP_631Gd_opt.scfp WAS UPDATED ****
----------------
ORBITAL ENERGIES
----------------

  NO   OCC          E(Eh)            E(eV) 
   0   2.0000     -19.163680      -521.4702 
   1   2.0000     -19.157350      -521.2980 
   2   2.0000     -19.152924      -521.1776 
   3   2.0000     -19.152815      -521.1746 
   4   2.0000     -10.231994      -278.4267 
   5   2.0000     -10.229845      -278.3682 
   6   2.0000     -10.226534      -278.2781 
   7   2.0000     -10.226121      -278.2669 
   8   2.0000     -10.213024      -277.9105 
   9   2.0000     -10.212891      -277.9069 
  10   2.0000     -10.188183      -277.2346 
  11   2.0000     -10.188096      -277.2322 
  12   2.0000     -10.186615      -277.1919 
  13   2.0000     -10.180680      -277.0304 
  14   2.0000     -10.178583      -276.9733 
  15   2.0000     -10.172811      -276.8163 
  16   2.0000     -10.172384      -276.8046 
  17   2.0000     -10.172312      -276.8027 
  18   2.0000     -10.171646      -276.7846 
  19   2.0000     -10.162913      -276.5469 
  20   2.0000     -10.161620      -276.5118 
  21   2.0000     -10.161099      -276.4976 
  22   2.0000     -10.160409      -276.4788 
  23   2.0000      -1.058620       -28.8065 
  24   2.0000      -1.049159       -28.5491 
  25   2.0000      -1.035464       -28.1764 
  26   2.0000      -1.024582       -27.8803 
  27   2.0000      -0.843848       -22.9623 
  28   2.0000      -0.818615       -22.2756 
  29   2.0000      -0.798038       -21.7157 
  30   2.0000      -0.773141       -21.0382 
  31   2.0000      -0.752795       -20.4846 
  32   2.0000      -0.736320       -20.0363 
  33   2.0000      -0.716120       -19.4866 
  34   2.0000      -0.702652       -19.1201 
  35   2.0000      -0.680237       -18.5102 
  36   2.0000      -0.678471       -18.4621 
  37   2.0000      -0.671539       -18.2735 
  38   2.0000      -0.657860       -17.9013 
  39   2.0000      -0.630815       -17.1653 
  40   2.0000      -0.604653       -16.4534 
  41   2.0000      -0.602172       -16.3859 
  42   2.0000      -0.576238       -15.6802 
  43   2.0000      -0.531495       -14.4627 
  44   2.0000      -0.525126       -14.2894 
  45   2.0000      -0.518613       -14.1122 
  46   2.0000      -0.511258       -13.9120 
  47   2.0000      -0.498036       -13.5522 
  48   2.0000      -0.473985       -12.8978 
  49   2.0000      -0.471299       -12.8247 
  50   2.0000      -0.462096       -12.5743 
  51   2.0000      -0.457817       -12.4578 
  52   2.0000      -0.454814       -12.3761 
  53   2.0000      -0.438153       -11.9228 
  54   2.0000      -0.434909       -11.8345 
  55   2.0000      -0.430200       -11.7063 
  56   2.0000      -0.425508       -11.5787 
  57   2.0000      -0.422943       -11.5089 
  58   2.0000      -0.420623       -11.4457 
  59   2.0000      -0.415654       -11.3105 
  60   2.0000      -0.412237       -11.2175 
  61   2.0000      -0.403852       -10.9894 
  62   2.0000      -0.400424       -10.8961 
  63   2.0000      -0.396872       -10.7994 
  64   2.0000      -0.383758       -10.4426 
  65   2.0000      -0.381853       -10.3908 
  66   2.0000      -0.378328       -10.2948 
  67   2.0000      -0.373001       -10.1499 
  68   2.0000      -0.371019       -10.0959 
  69   2.0000      -0.366861        -9.9828 
  70   2.0000      -0.361094        -9.8259 
  71   2.0000      -0.357213        -9.7203 
  72   2.0000      -0.355980        -9.6867 
  73   2.0000      -0.355054        -9.6615 
  74   2.0000      -0.347705        -9.4615 
  75   2.0000      -0.339909        -9.2494 
  76   2.0000      -0.330772        -9.0008 
  77   2.0000      -0.323829        -8.8118 
  78   2.0000      -0.322342        -8.7714 
  79   2.0000      -0.306439        -8.3386 
  80   2.0000      -0.286912        -7.8073 
  81   2.0000      -0.269904        -7.3444 
  82   2.0000      -0.268298        -7.3007 
  83   2.0000      -0.241081        -6.5602 
  84   2.0000      -0.222299        -6.0491 
  85   2.0000      -0.217520        -5.9190 
  86   2.0000      -0.193542        -5.2666 
  87   0.0000       0.005103         0.1389 
  88   0.0000       0.020933         0.5696 
  89   0.0000       0.025527         0.6946 
  90   0.0000       0.033753         0.9185 
  91   0.0000       0.067205         1.8287 
  92   0.0000       0.091402         2.4872 
  93   0.0000       0.099638         2.7113 
  94   0.0000       0.112026         3.0484 
  95   0.0000       0.120411         3.2766 
  96   0.0000       0.126579         3.4444 
  97   0.0000       0.127228         3.4620 
  98   0.0000       0.138689         3.7739 
  99   0.0000       0.142799         3.8858 
 100   0.0000       0.144134         3.9221 
 101   0.0000       0.147527         4.0144 
 102   0.0000       0.153776         4.1845 
 103   0.0000       0.156087         4.2473 
 104   0.0000       0.158902         4.3239 
 105   0.0000       0.161329         4.3900 
 106   0.0000       0.164534         4.4772 
 107   0.0000       0.169283         4.6064 
 108   0.0000       0.172971         4.7068 
 109   0.0000       0.177833         4.8391 
 110   0.0000       0.178809         4.8656 
 111   0.0000       0.184681         5.0254 
 112   0.0000       0.186855         5.0846 
 113   0.0000       0.189538         5.1576 
 114   0.0000       0.193430         5.2635 
 115   0.0000       0.199827         5.4376 
 116   0.0000       0.204691         5.5699 
 117   0.0000       0.209472         5.7000 
 118   0.0000       0.218220         5.9381 
 119   0.0000       0.223162         6.0725 
 120   0.0000       0.239340         6.5128 
 121   0.0000       0.241672         6.5762 
 122   0.0000       0.242597         6.6014 
 123   0.0000       0.246968         6.7203 
 124   0.0000       0.249078         6.7777 
 125   0.0000       0.253727         6.9043 
 126   0.0000       0.256949         6.9919 
 127   0.0000       0.269866         7.3434 
 128   0.0000       0.272041         7.4026 
 129   0.0000       0.288429         7.8486 
 130   0.0000       0.296271         8.0619 
 131   0.0000       0.309851         8.4315 
 132   0.0000       0.331086         9.0093 
 133   0.0000       0.341429         9.2908 
 134   0.0000       0.358044         9.7429 
 135   0.0000       0.380049        10.3417 
 136   0.0000       0.393086        10.6964 
 137   0.0000       0.401955        10.9377 
 138   0.0000       0.438985        11.9454 
 139   0.0000       0.443356        12.0643 
 140   0.0000       0.457167        12.4402 
 141   0.0000       0.491363        13.3707 
 142   0.0000       0.495279        13.4772 
 143   0.0000       0.507054        13.7976 
 144   0.0000       0.509263        13.8578 
 145   0.0000       0.513459        13.9719 
 146   0.0000       0.521050        14.1785 
 147   0.0000       0.526198        14.3186 
 148   0.0000       0.533338        14.5129 
 149   0.0000       0.534473        14.5438 
 150   0.0000       0.538167        14.6443 
 151   0.0000       0.542409        14.7597 
 152   0.0000       0.545327        14.8391 
 153   0.0000       0.554218        15.0810 
 154   0.0000       0.563417        15.3313 
 155   0.0000       0.572196        15.5703 
 156   0.0000       0.574948        15.6451 
 157   0.0000       0.578831        15.7508 
 158   0.0000       0.582879        15.8609 
 159   0.0000       0.590881        16.0787 
 160   0.0000       0.594664        16.1816 
 161   0.0000       0.605280        16.4705 
 162   0.0000       0.614352        16.7174 
 163   0.0000       0.621722        16.9179 
 164   0.0000       0.630767        17.1641 
 165   0.0000       0.634279        17.2596 
 166   0.0000       0.637633        17.3509 
 167   0.0000       0.647462        17.6183 
 168   0.0000       0.656502        17.8643 
 169   0.0000       0.663186        18.0462 
 170   0.0000       0.668124        18.1806 
 171   0.0000       0.676152        18.3990 
 172   0.0000       0.685532        18.6543 
 173   0.0000       0.697920        18.9914 
 174   0.0000       0.710018        19.3206 
 175   0.0000       0.716566        19.4988 
 176   0.0000       0.723584        19.6897 
 177   0.0000       0.737418        20.0662 
 178   0.0000       0.739080        20.1114 
 179   0.0000       0.746690        20.3185 
 180   0.0000       0.752289        20.4708 
 181   0.0000       0.761658        20.7258 
 182   0.0000       0.767637        20.8885 
 183   0.0000       0.770050        20.9541 
 184   0.0000       0.780071        21.2268 
 185   0.0000       0.793083        21.5809 
 186   0.0000       0.796803        21.6821 
 187   0.0000       0.799704        21.7610 
 188   0.0000       0.810795        22.0628 
 189   0.0000       0.819124        22.2895 
 190   0.0000       0.825547        22.4643 
 191   0.0000       0.839632        22.8475 
 192   0.0000       0.843272        22.9466 
 193   0.0000       0.853088        23.2137 
 194   0.0000       0.853811        23.2334 
 195   0.0000       0.858287        23.3552 
 196   0.0000       0.860596        23.4180 
 197   0.0000       0.868821        23.6418 
 198   0.0000       0.880078        23.9481 
 199   0.0000       0.881430        23.9849 
 200   0.0000       0.885707        24.1013 
 201   0.0000       0.890006        24.2183 
 202   0.0000       0.896944        24.4071 
 203   0.0000       0.906619        24.6704 
 204   0.0000       0.913577        24.8597 
 205   0.0000       0.917292        24.9608 
 206   0.0000       0.921767        25.0826 
 207   0.0000       0.928246        25.2589 
 208   0.0000       0.938774        25.5453 
 209   0.0000       0.941569        25.6214 
 210   0.0000       0.943544        25.6751 
 211   0.0000       0.947420        25.7806 
 212   0.0000       0.962187        26.1824 
 213   0.0000       0.964570        26.2473 
 214   0.0000       0.969510        26.3817 
 215   0.0000       0.972953        26.4754 
 216   0.0000       0.979214        26.6458 
 217   0.0000       0.984179        26.7809 
 218   0.0000       0.989472        26.9249 
 219   0.0000       0.994003        27.0482 
 220   0.0000       1.009172        27.4610 
 221   0.0000       1.009896        27.4807 
 222   0.0000       1.016028        27.6475 
 223   0.0000       1.018698        27.7202 
 224   0.0000       1.022968        27.8364 
 225   0.0000       1.036122        28.1943 
 226   0.0000       1.048020        28.5181 
 227   0.0000       1.058588        28.8056 
 228   0.0000       1.071824        29.1658 
 229   0.0000       1.110755        30.2252 
 230   0.0000       1.118758        30.4430 
 231   0.0000       1.131778        30.7972 
 232   0.0000       1.138544        30.9814 
 233   0.0000       1.147566        31.2269 
 234   0.0000       1.158453        31.5231 
 235   0.0000       1.181079        32.1388 
 236   0.0000       1.192236        32.4424 
 237   0.0000       1.203047        32.7366 
 238   0.0000       1.217889        33.1404 
 239   0.0000       1.228849        33.4387 
 240   0.0000       1.235682        33.6246 
 241   0.0000       1.246040        33.9065 
 242   0.0000       1.251880        34.0654 
 243   0.0000       1.258124        34.2353 
 244   0.0000       1.294571        35.2271 
 245   0.0000       1.300403        35.3858 
 246   0.0000       1.301741        35.4222 
 247   0.0000       1.314868        35.7794 
 248   0.0000       1.338227        36.4150 
 249   0.0000       1.356601        36.9150 
 250   0.0000       1.363934        37.1145 
 251   0.0000       1.380874        37.5755 
 252   0.0000       1.384999        37.6877 
 253   0.0000       1.389663        37.8146 
 254   0.0000       1.411578        38.4110 
 255   0.0000       1.412939        38.4480 
 256   0.0000       1.430972        38.9387 
 257   0.0000       1.435680        39.0668 
 258   0.0000       1.444626        39.3103 
 259   0.0000       1.452441        39.5229 
 260   0.0000       1.480568        40.2883 
 261   0.0000       1.488785        40.5119 
 262   0.0000       1.506924        41.0055 
 263   0.0000       1.525951        41.5232 
 264   0.0000       1.535298        41.7776 
 265   0.0000       1.541069        41.9346 
 266   0.0000       1.576092        42.8876 
 267   0.0000       1.600922        43.5633 
 268   0.0000       1.632627        44.4260 
 269   0.0000       1.659474        45.1566 
 270   0.0000       1.685922        45.8763 
 271   0.0000       1.692946        46.0674 
 272   0.0000       1.713696        46.6320 
 273   0.0000       1.729333        47.0575 
 274   0.0000       1.732247        47.1368 
 275   0.0000       1.735261        47.2189 
 276   0.0000       1.752025        47.6750 
 277   0.0000       1.759922        47.8899 
 278   0.0000       1.768975        48.1363 
 279   0.0000       1.782991        48.5176 
 280   0.0000       1.796987        48.8985 
 281   0.0000       1.800703        48.9996 
 282   0.0000       1.820247        49.5314 
 283   0.0000       1.838661        50.0325 
 284   0.0000       1.843048        50.1519 
 285   0.0000       1.850203        50.3466 
 286   0.0000       1.856428        50.5160 
 287   0.0000       1.867939        50.8292 
 288   0.0000       1.869694        50.8770 
 289   0.0000       1.885041        51.2946 
 290   0.0000       1.889288        51.4101 
 291   0.0000       1.900067        51.7034 
 292   0.0000       1.906931        51.8902 
 293   0.0000       1.915082        52.1120 
 294   0.0000       1.921767        52.2939 
 295   0.0000       1.933129        52.6031 
 296   0.0000       1.937865        52.7320 
 297   0.0000       1.948794        53.0294 
 298   0.0000       1.952052        53.1180 
 299   0.0000       1.963363        53.4258 
 300   0.0000       1.976782        53.7910 
 301   0.0000       1.983125        53.9636 
 302   0.0000       1.998338        54.3775 
 303   0.0000       2.014464        54.8164 
 304   0.0000       2.024856        55.0991 
 305   0.0000       2.042391        55.5763 
 306   0.0000       2.045421        55.6587 
 307   0.0000       2.061171        56.0873 
 308   0.0000       2.077310        56.5265 
 309   0.0000       2.085851        56.7589 
 310   0.0000       2.090733        56.8917 
 311   0.0000       2.096004        57.0352 
 312   0.0000       2.129785        57.9544 
 313   0.0000       2.131940        58.0130 
 314   0.0000       2.138762        58.1987 
 315   0.0000       2.144536        58.3558 
 316   0.0000       2.151215        58.5375 
 317   0.0000       2.177586        59.2551 
 318   0.0000       2.187292        59.5192 
 319   0.0000       2.190754        59.6135 
 320   0.0000       2.203865        59.9702 
 321   0.0000       2.221093        60.4390 
 322   0.0000       2.231405        60.7196 
 323   0.0000       2.239548        60.9412 
 324   0.0000       2.255896        61.3861 
 325   0.0000       2.277546        61.9752 
 326   0.0000       2.283887        62.1477 
 327   0.0000       2.294483        62.4361 
 328   0.0000       2.308728        62.8237 
 329   0.0000       2.311940        62.9111 
 330   0.0000       2.315786        63.0157 
 331   0.0000       2.338582        63.6360 
 332   0.0000       2.348751        63.9128 
 333   0.0000       2.357278        64.1448 
 334   0.0000       2.371612        64.5349 
 335   0.0000       2.377908        64.7062 
 336   0.0000       2.395005        65.1714 
 337   0.0000       2.397196        65.2310 
 338   0.0000       2.403332        65.3980 
 339   0.0000       2.413125        65.6645 
 340   0.0000       2.420275        65.8590 
 341   0.0000       2.432796        66.1998 
 342   0.0000       2.445542        66.5466 
 343   0.0000       2.459149        66.9169 
 344   0.0000       2.466085        67.1056 
 345   0.0000       2.489064        67.7309 
 346   0.0000       2.500758        68.0491 
 347   0.0000       2.507740        68.2391 
 348   0.0000       2.517155        68.4953 
 349   0.0000       2.521484        68.6131 
 350   0.0000       2.535277        68.9884 
 351   0.0000       2.546341        69.2895 
 352   0.0000       2.559574        69.6496 
 353   0.0000       2.600303        70.7578 
 354   0.0000       2.611800        71.0707 
 355   0.0000       2.627117        71.4875 
 356   0.0000       2.642046        71.8937 
 357   0.0000       2.685885        73.0867 
 358   0.0000       2.698399        73.4272 
 359   0.0000       2.724173        74.1285 
 360   0.0000       2.737554        74.4926 
 361   0.0000       2.762229        75.1641 
 362   0.0000       2.777270        75.5733 
 363   0.0000       2.781459        75.6873 
 364   0.0000       2.840323        77.2891 
 365   0.0000       2.883241        78.4570 
 366   0.0000       2.888345        78.5959 
 367   0.0000       2.898941        78.8842 
 368   0.0000       2.935027        79.8662 
 369   0.0000       2.959265        80.5257 
 370   0.0000       2.984175        81.2035 
 371   0.0000       3.023828        82.2826 
 372   0.0000       3.043119        82.8075 
 373   0.0000       3.053925        83.1015 
 374   0.0000       3.075034        83.6759 
 375   0.0000       3.160865        86.0115 
 376   0.0000       3.310767        90.0905 
 377   0.0000       3.466582        94.3305 

                    ********************************
                    * MULLIKEN POPULATION ANALYSIS *
                    ********************************

-----------------------
MULLIKEN ATOMIC CHARGES
-----------------------
   0 O :   -0.669189
   1 C :    0.216419
   2 C :    0.247839
   3 O :   -0.525312
   4 C :   -0.224598
   5 C :    0.245306
   6 O :   -0.524740
   7 C :   -0.225701
   8 C :    0.065193
   9 C :   -0.599124
  10 C :    0.054649
  11 C :   -0.405725
  12 C :   -0.235694
  13 C :    0.183854
  14 C :   -0.526947
  15 C :   -0.332549
  16 C :    0.213934
  17 O :   -0.682444
  18 H :    0.168321
  19 H :    0.159155
  20 H :    0.161742
  21 H :    0.168598
  22 H :    0.163118
  23 H :    0.159160
  24 H :    0.181855
  25 H :    0.185624
  26 H :    0.179359
  27 H :    0.178794
  28 H :    0.177536
  29 H :    0.140978
  30 H :    0.160411
  31 H :    0.164557
  32 H :    0.166158
  33 H :    0.156626
  34 H :    0.151218
  35 C :   -0.318863
  36 H :    0.152244
  37 H :    0.146295
  38 C :   -0.182463
  39 H :    0.128428
  40 C :    0.177479
  41 C :   -0.526270
  42 H :    0.159457
  43 H :    0.163066
  44 H :    0.161113
  45 C :   -0.519267
  46 H :    0.157370
  47 H :    0.156736
  48 H :    0.156958
  49 H :    0.451309
  50 H :    0.438023
Sum of atomic charges:   -0.0000000

--------------------------------
MULLIKEN REDUCED ORBITAL CHARGES
--------------------------------
  0 O s       :     3.892806  s :     3.892806
      pz      :     1.710955  p :     4.748547
      px      :     1.497250
      py      :     1.540342
      dz2     :     0.002681  d :     0.027836
      dxz     :     0.004420
      dyz     :     0.007593
      dx2y2   :     0.009283
      dxy     :     0.003859
  1 C s       :     3.106493  s :     3.106493
      pz      :     1.018858  p :     2.609697
      px      :     0.674777
      py      :     0.916063
      dz2     :     0.007916  d :     0.067391
      dxz     :     0.014059
      dyz     :     0.007145
      dx2y2   :     0.020683
      dxy     :     0.017588
  2 C s       :     3.103844  s :     3.103844
      pz      :     0.989866  p :     2.581409
      px      :     0.723009
      py      :     0.868534
      dz2     :     0.007366  d :     0.066908
      dxz     :     0.013404
      dyz     :     0.008584
      dx2y2   :     0.020301
      dxy     :     0.017252
  3 O s       :     3.872671  s :     3.872671
      pz      :     1.563812  p :     4.623809
      px      :     1.403349
      py      :     1.656648
      dz2     :     0.005398  d :     0.028832
      dxz     :     0.008760
      dyz     :     0.005432
      dx2y2   :     0.004335
      dxy     :     0.004907
  4 C s       :     3.260408  s :     3.260408
      pz      :     0.933119  p :     2.905893
      px      :     0.967506
      py      :     1.005269
      dz2     :     0.005603  d :     0.058296
      dxz     :     0.016243
      dyz     :     0.017216
      dx2y2   :     0.006447
      dxy     :     0.012787
  5 C s       :     3.106704  s :     3.106704
      pz      :     0.933845  p :     2.580884
      px      :     0.906229
      py      :     0.740809
      dz2     :     0.008138  d :     0.067106
      dxz     :     0.011937
      dyz     :     0.012256
      dx2y2   :     0.015548
      dxy     :     0.019227
  6 O s       :     3.871888  s :     3.871888
      pz      :     1.577413  p :     4.624013
      px      :     1.838548
      py      :     1.208052
      dz2     :     0.005083  d :     0.028840
      dxz     :     0.003409
      dyz     :     0.011545
      dx2y2   :     0.004839
      dxy     :     0.003964
  7 C s       :     3.260875  s :     3.260875
      pz      :     1.002725  p :     2.906472
      px      :     1.083278
      py      :     0.820470
      dz2     :     0.004207  d :     0.058355
      dxz     :     0.013931
      dyz     :     0.017829
      dx2y2   :     0.014932
      dxy     :     0.007455
  8 C s       :     3.136856  s :     3.136856
      pz      :     0.993539  p :     2.757975
      px      :     0.900028
      py      :     0.864408
      dz2     :     0.004673  d :     0.039976
      dxz     :     0.008395
      dyz     :     0.005145
      dx2y2   :     0.009510
      dxy     :     0.012252
  9 C s       :     3.329577  s :     3.329577
      pz      :     1.071890  p :     3.234780
      px      :     1.133381
      py      :     1.029508
      dz2     :     0.005775  d :     0.034767
      dxz     :     0.008113
      dyz     :     0.007609
      dx2y2   :     0.005127
      dxy     :     0.008143
 10 C s       :     3.143136  s :     3.143136
      pz      :     0.963881  p :     2.762707
      px      :     0.873651
      py      :     0.925174
      dz2     :     0.005186  d :     0.039508
      dxz     :     0.007422
      dyz     :     0.006060
      dx2y2   :     0.011640
      dxy     :     0.009201
 11 C s       :     3.280767  s :     3.280767
      pz      :     1.004224  p :     3.084130
      px      :     1.001252
      py      :     1.078654
      dz2     :     0.003998  d :     0.040827
      dxz     :     0.010319
      dyz     :     0.011520
      dx2y2   :     0.007069
      dxy     :     0.007922
 12 C s       :     3.244899  s :     3.244899
      pz      :     0.960756  p :     2.955234
      px      :     0.954429
      py      :     1.040050
      dz2     :     0.006136  d :     0.035561
      dxz     :     0.011770
      dyz     :     0.004573
      dx2y2   :     0.005655
      dxy     :     0.007427
 13 C s       :     3.140409  s :     3.140409
      pz      :     0.844526  p :     2.634692
      px      :     0.882763
      py      :     0.907404
      dz2     :     0.008146  d :     0.041044
      dxz     :     0.012928
      dyz     :     0.004457
      dx2y2   :     0.006226
      dxy     :     0.009287
 14 C s       :     3.308024  s :     3.308024
      pz      :     1.028294  p :     3.184002
      px      :     1.075280
      py      :     1.080428
      dz2     :     0.005859  d :     0.034920
      dxz     :     0.009732
      dyz     :     0.006176
      dx2y2   :     0.001575
      dxy     :     0.011579
 15 C s       :     3.267723  s :     3.267723
      pz      :     1.009115  p :     3.024982
      px      :     1.054147
      py      :     0.961720
      dz2     :     0.009344  d :     0.039845
      dxz     :     0.007823
      dyz     :     0.006583
      dx2y2   :     0.007748
      dxy     :     0.008347
 16 C s       :     3.109661  s :     3.109661
      pz      :     0.984437  p :     2.609009
      px      :     0.718378
      py      :     0.906194
      dz2     :     0.008187  d :     0.067395
      dxz     :     0.016289
      dyz     :     0.007270
      dx2y2   :     0.015644
      dxy     :     0.020006
 17 O s       :     3.895213  s :     3.895213
      pz      :     1.850955  p :     4.759773
      px      :     1.297021
      py      :     1.611796
      dz2     :     0.004525  d :     0.027458
      dxz     :     0.003058
      dyz     :     0.002814
      dx2y2   :     0.003384
      dxy     :     0.013677
 18 H s       :     0.831679  s :     0.831679
 19 H s       :     0.840845  s :     0.840845
 20 H s       :     0.838258  s :     0.838258
 21 H s       :     0.831402  s :     0.831402
 22 H s       :     0.836882  s :     0.836882
 23 H s       :     0.840840  s :     0.840840
 24 H s       :     0.818145  s :     0.818145
 25 H s       :     0.814376  s :     0.814376
 26 H s       :     0.820641  s :     0.820641
 27 H s       :     0.821206  s :     0.821206
 28 H s       :     0.822464  s :     0.822464
 29 H s       :     0.859022  s :     0.859022
 30 H s       :     0.839589  s :     0.839589
 31 H s       :     0.835443  s :     0.835443
 32 H s       :     0.833842  s :     0.833842
 33 H s       :     0.843374  s :     0.843374
 34 H s       :     0.848782  s :     0.848782
 35 C s       :     3.264274  s :     3.264274
      pz      :     1.007579  p :     3.013996
      px      :     1.061659
      py      :     0.944757
      dz2     :     0.009717  d :     0.040592
      dxz     :     0.007369
      dyz     :     0.006661
      dx2y2   :     0.008530
      dxy     :     0.008315
 36 H s       :     0.847756  s :     0.847756
 37 H s       :     0.853705  s :     0.853705
 38 C s       :     3.193858  s :     3.193858
      pz      :     0.941186  p :     2.952993
      px      :     0.979277
      py      :     1.032530
      dz2     :     0.008110  d :     0.035611
      dxz     :     0.013121
      dyz     :     0.002767
      dx2y2   :     0.005986
      dxy     :     0.005627
 39 H s       :     0.871572  s :     0.871572
 40 C s       :     3.124289  s :     3.124289
      pz      :     0.823856  p :     2.657072
      px      :     0.886468
      py      :     0.946748
      dz2     :     0.009179  d :     0.041160
      dxz     :     0.012876
      dyz     :     0.004901
      dx2y2   :     0.006789
      dxy     :     0.007415
 41 C s       :     3.306898  s :     3.306898
      pz      :     1.039270  p :     3.184542
      px      :     1.064823
      py      :     1.080449
      dz2     :     0.008914  d :     0.034830
      dxz     :     0.007862
      dyz     :     0.004178
      dx2y2   :     0.005415
      dxy     :     0.008461
 42 H s       :     0.840543  s :     0.840543
 43 H s       :     0.836934  s :     0.836934
 44 H s       :     0.838887  s :     0.838887
 45 C s       :     3.308268  s :     3.308268
      pz      :     1.017269  p :     3.175943
      px      :     1.086695
      py      :     1.071978
      dz2     :     0.007946  d :     0.035057
      dxz     :     0.009974
      dyz     :     0.003480
      dx2y2   :     0.006618
      dxy     :     0.007039
 46 H s       :     0.842630  s :     0.842630
 47 H s       :     0.843264  s :     0.843264
 48 H s       :     0.843042  s :     0.843042
 49 H s       :     0.548691  s :     0.548691
 50 H s       :     0.561977  s :     0.561977


                     *******************************
                     * LOEWDIN POPULATION ANALYSIS *
                     *******************************

----------------------
LOEWDIN ATOMIC CHARGES
----------------------
   0 O :   -0.338225
   1 C :    0.032456
   2 C :    0.017073
   3 O :   -0.211450
   4 C :   -0.205158
   5 C :    0.017826
   6 O :   -0.210070
   7 C :   -0.205550
   8 C :   -0.066093
   9 C :   -0.376347
  10 C :   -0.058923
  11 C :   -0.238494
  12 C :   -0.183085
  13 C :   -0.021200
  14 C :   -0.363635
  15 C :   -0.228759
  16 C :    0.030174
  17 O :   -0.353529
  18 H :    0.133754
  19 H :    0.120681
  20 H :    0.122629
  21 H :    0.133885
  22 H :    0.122902
  23 H :    0.120702
  24 H :    0.143160
  25 H :    0.145879
  26 H :    0.142273
  27 H :    0.147467
  28 H :    0.144444
  29 H :    0.133217
  30 H :    0.133036
  31 H :    0.137325
  32 H :    0.137014
  33 H :    0.133129
  34 H :    0.131436
  35 C :   -0.233707
  36 H :    0.131139
  37 H :    0.125510
  38 C :   -0.172838
  39 H :    0.125956
  40 C :   -0.034086
  41 C :   -0.367371
  42 H :    0.134717
  43 H :    0.132898
  44 H :    0.135926
  45 C :   -0.362068
  46 H :    0.131168
  47 H :    0.132092
  48 H :    0.132118
  49 H :    0.343102
  50 H :    0.325500

-------------------------------
LOEWDIN REDUCED ORBITAL CHARGES
-------------------------------
  0 O s       :     3.520394  s :     3.520394
      pz      :     1.706595  p :     4.766055
      px      :     1.520392
      py      :     1.539067
      dz2     :     0.004925  d :     0.051776
      dxz     :     0.008600
      dyz     :     0.011704
      dx2y2   :     0.017767
      dxy     :     0.008781
  1 C s       :     2.854723  s :     2.854723
      pz      :     1.027205  p :     2.949161
      px      :     0.905295
      py      :     1.016661
      dz2     :     0.017881  d :     0.163660
      dxz     :     0.032315
      dyz     :     0.016752
      dx2y2   :     0.051946
      dxy     :     0.044767
  2 C s       :     2.852879  s :     2.852879
      pz      :     1.023822  p :     2.965424
      px      :     0.933005
      py      :     1.008598
      dz2     :     0.016300  d :     0.164624
      dxz     :     0.031006
      dyz     :     0.021145
      dx2y2   :     0.053154
      dxy     :     0.043019
  3 O s       :     3.467638  s :     3.467638
      pz      :     1.590760  p :     4.678034
      px      :     1.426944
      py      :     1.660330
      dz2     :     0.010790  d :     0.065778
      dxz     :     0.019795
      dyz     :     0.011332
      dx2y2   :     0.010650
      dxy     :     0.013211
  4 C s       :     2.981585  s :     2.981585
      pz      :     1.013910  p :     3.107685
      px      :     1.029317
      py      :     1.064458
      dz2     :     0.011830  d :     0.115888
      dxz     :     0.032955
      dyz     :     0.034707
      dx2y2   :     0.012288
      dxy     :     0.024108
  5 C s       :     2.853658  s :     2.853658
      pz      :     0.992168  p :     2.963519
      px      :     1.056172
      py      :     0.915179
      dz2     :     0.017369  d :     0.164997
      dxz     :     0.028657
      dyz     :     0.029826
      dx2y2   :     0.038623
      dxy     :     0.050522
  6 O s       :     3.466561  s :     3.466561
      pz      :     1.600151  p :     4.677661
      px      :     1.824853
      py      :     1.252657
      dz2     :     0.010244  d :     0.065848
      dxz     :     0.005616
      dyz     :     0.026495
      dx2y2   :     0.013424
      dxy     :     0.010070
  7 C s       :     2.981648  s :     2.981648
      pz      :     1.069177  p :     3.107885
      px      :     1.132974
      py      :     0.905734
      dz2     :     0.008238  d :     0.116017
      dxz     :     0.027387
      dyz     :     0.037001
      dx2y2   :     0.028673
      dxy     :     0.014718
  8 C s       :     2.873992  s :     2.873992
      pz      :     1.028053  p :     3.093143
      px      :     1.042301
      py      :     1.022789
      dz2     :     0.009777  d :     0.098959
      dxz     :     0.019742
      dyz     :     0.011308
      dx2y2   :     0.026770
      dxy     :     0.031361
  9 C s       :     2.967424  s :     2.967424
      pz      :     1.118669  p :     3.341399
      px      :     1.145747
      py      :     1.076984
      dz2     :     0.011015  d :     0.067523
      dxz     :     0.014675
      dyz     :     0.015468
      dx2y2   :     0.010584
      dxy     :     0.015782
 10 C s       :     2.876323  s :     2.876323
      pz      :     1.023086  p :     3.084359
      px      :     1.026079
      py      :     1.035195
      dz2     :     0.011341  d :     0.098241
      dxz     :     0.017480
      dyz     :     0.014602
      dx2y2   :     0.030140
      dxy     :     0.024678
 11 C s       :     2.922241  s :     2.922241
      pz      :     1.082350  p :     3.230765
      px      :     1.038375
      py      :     1.110039
      dz2     :     0.008588  d :     0.085488
      dxz     :     0.023408
      dyz     :     0.022481
      dx2y2   :     0.014251
      dxy     :     0.016761
 12 C s       :     2.940569  s :     2.940569
      pz      :     1.052953  p :     3.160087
      px      :     1.065172
      py      :     1.041962
      dz2     :     0.014386  d :     0.082429
      dxz     :     0.028969
      dyz     :     0.008190
      dx2y2   :     0.015239
      dxy     :     0.015645
 13 C s       :     2.898286  s :     2.898286
      pz      :     1.008962  p :     3.023928
      px      :     1.072486
      py      :     0.942480
      dz2     :     0.019623  d :     0.098985
      dxz     :     0.033419
      dyz     :     0.009411
      dx2y2   :     0.016075
      dxy     :     0.020458
 14 C s       :     2.972496  s :     2.972496
      pz      :     1.088141  p :     3.323375
      px      :     1.109672
      py      :     1.125562
      dz2     :     0.011595  d :     0.067764
      dxz     :     0.019677
      dyz     :     0.012090
      dx2y2   :     0.002564
      dxy     :     0.021837
 15 C s       :     2.937348  s :     2.937348
      pz      :     1.071322  p :     3.209154
      px      :     1.095288
      py      :     1.042544
      dz2     :     0.019577  d :     0.082257
      dxz     :     0.015749
      dyz     :     0.013754
      dx2y2   :     0.017106
      dxy     :     0.016072
 16 C s       :     2.854340  s :     2.854340
      pz      :     1.025126  p :     2.951639
      px      :     0.900859
      py      :     1.025654
      dz2     :     0.018442  d :     0.163848
      dxz     :     0.037138
      dyz     :     0.017346
      dx2y2   :     0.041150
      dxy     :     0.049772
 17 O s       :     3.523583  s :     3.523583
      pz      :     1.843410  p :     4.778736
      px      :     1.312987
      py      :     1.622338
      dz2     :     0.006848  d :     0.051211
      dxz     :     0.007514
      dyz     :     0.003512
      dx2y2   :     0.008049
      dxy     :     0.025288
 18 H s       :     0.866246  s :     0.866246
 19 H s       :     0.879319  s :     0.879319
 20 H s       :     0.877371  s :     0.877371
 21 H s       :     0.866115  s :     0.866115
 22 H s       :     0.877098  s :     0.877098
 23 H s       :     0.879298  s :     0.879298
 24 H s       :     0.856840  s :     0.856840
 25 H s       :     0.854121  s :     0.854121
 26 H s       :     0.857727  s :     0.857727
 27 H s       :     0.852533  s :     0.852533
 28 H s       :     0.855556  s :     0.855556
 29 H s       :     0.866783  s :     0.866783
 30 H s       :     0.866964  s :     0.866964
 31 H s       :     0.862675  s :     0.862675
 32 H s       :     0.862986  s :     0.862986
 33 H s       :     0.866871  s :     0.866871
 34 H s       :     0.868564  s :     0.868564
 35 C s       :     2.932594  s :     2.932594
      pz      :     1.086297  p :     3.215733
      px      :     1.096666
      py      :     1.032770
      dz2     :     0.020622  d :     0.085379
      dxz     :     0.015419
      dyz     :     0.014255
      dx2y2   :     0.019095
      dxy     :     0.015988
 36 H s       :     0.868861  s :     0.868861
 37 H s       :     0.874490  s :     0.874490
 38 C s       :     2.931640  s :     2.931640
      pz      :     1.051747  p :     3.158801
      px      :     1.072860
      py      :     1.034193
      dz2     :     0.018321  d :     0.082397
      dxz     :     0.031065
      dyz     :     0.006571
      dx2y2   :     0.013599
      dxy     :     0.012840
 39 H s       :     0.874044  s :     0.874044
 40 C s       :     2.891416  s :     2.891416
      pz      :     1.013754  p :     3.042511
      px      :     1.059553
      py      :     0.969203
      dz2     :     0.022633  d :     0.100159
      dxz     :     0.034167
      dyz     :     0.011239
      dx2y2   :     0.015911
      dxy     :     0.016209
 41 C s       :     2.969397  s :     2.969397
      pz      :     1.094495  p :     3.330464
      px      :     1.104934
      py      :     1.131035
      dz2     :     0.017664  d :     0.067510
      dxz     :     0.016310
      dyz     :     0.007941
      dx2y2   :     0.009845
      dxy     :     0.015751
 42 H s       :     0.865283  s :     0.865283
 43 H s       :     0.867102  s :     0.867102
 44 H s       :     0.864074  s :     0.864074
 45 C s       :     2.972903  s :     2.972903
      pz      :     1.078681  p :     3.321235
      px      :     1.120414
      py      :     1.122141
      dz2     :     0.016235  d :     0.067929
      dxz     :     0.019592
      dyz     :     0.007242
      dx2y2   :     0.012128
      dxy     :     0.012733
 46 H s       :     0.868832  s :     0.868832
 47 H s       :     0.867908  s :     0.867908
 48 H s       :     0.867882  s :     0.867882
 49 H s       :     0.656898  s :     0.656898
 50 H s       :     0.674500  s :     0.674500


                      *****************************
                      * MAYER POPULATION ANALYSIS *
                      *****************************

  NA   - Mulliken gross atomic population
  ZA   - Total nuclear charge
  QA   - Mulliken gross atomic charge
  VA   - Mayer's total valence
  BVA  - Mayer's bonded valence
  FA   - Mayer's free valence

  ATOM       NA         ZA         QA         VA         BVA        FA
  0 O      8.6692     8.0000    -0.6692     1.8436     1.8436    -0.0000
  1 C      5.7836     6.0000     0.2164     3.7944     3.7944    -0.0000
  2 C      5.7522     6.0000     0.2478     3.7609     3.7609    -0.0000
  3 O      8.5253     8.0000    -0.5253     1.9120     1.9120     0.0000
  4 C      6.2246     6.0000    -0.2246     3.7535     3.7535    -0.0000
  5 C      5.7547     6.0000     0.2453     3.7661     3.7661    -0.0000
  6 O      8.5247     8.0000    -0.5247     1.9135     1.9135    -0.0000
  7 C      6.2257     6.0000    -0.2257     3.7530     3.7530     0.0000
  8 C      5.9348     6.0000     0.0652     3.8415     3.8415    -0.0000
  9 C      6.5991     6.0000    -0.5991     3.8298     3.8298     0.0000
 10 C      5.9454     6.0000     0.0546     3.8660     3.8660    -0.0000
 11 C      6.4057     6.0000    -0.4057     3.8318     3.8318    -0.0000
 12 C      6.2357     6.0000    -0.2357     3.9130     3.9130    -0.0000
 13 C      5.8161     6.0000     0.1839     3.8926     3.8926     0.0000
 14 C      6.5269     6.0000    -0.5269     3.8482     3.8482     0.0000
 15 C      6.3325     6.0000    -0.3325     3.8576     3.8576     0.0000
 16 C      5.7861     6.0000     0.2139     3.7755     3.7755     0.0000
 17 O      8.6824     8.0000    -0.6824     1.8193     1.8193    -0.0000
 18 H      0.8317     1.0000     0.1683     0.9327     0.9327     0.0000
 19 H      0.8408     1.0000     0.1592     0.9285     0.9285     0.0000
 20 H      0.8383     1.0000     0.1617     0.9337     0.9337    -0.0000
 21 H      0.8314     1.0000     0.1686     0.9326     0.9326     0.0000
 22 H      0.8369     1.0000     0.1631     0.9323     0.9323    -0.0000
 23 H      0.8408     1.0000     0.1592     0.9287     0.9287    -0.0000
 24 H      0.8181     1.0000     0.1819     0.9202     0.9202    -0.0000
 25 H      0.8144     1.0000     0.1856     0.9344     0.9344    -0.0000
 26 H      0.8206     1.0000     0.1794     0.9230     0.9230    -0.0000
 27 H      0.8212     1.0000     0.1788     0.9310     0.9310     0.0000
 28 H      0.8225     1.0000     0.1775     0.9246     0.9246     0.0000
 29 H      0.8590     1.0000     0.1410     0.9395     0.9395     0.0000
 30 H      0.8396     1.0000     0.1604     0.9352     0.9352    -0.0000
 31 H      0.8354     1.0000     0.1646     0.9273     0.9273     0.0000
 32 H      0.8338     1.0000     0.1662     0.9362     0.9362    -0.0000
 33 H      0.8434     1.0000     0.1566     0.9277     0.9277    -0.0000
 34 H      0.8488     1.0000     0.1512     0.9313     0.9313    -0.0000
 35 C      6.3189     6.0000    -0.3189     3.8692     3.8692    -0.0000
 36 H      0.8478     1.0000     0.1522     0.9329     0.9329    -0.0000
 37 H      0.8537     1.0000     0.1463     0.9395     0.9395    -0.0000
 38 C      6.1825     6.0000    -0.1825     3.9397     3.9397     0.0000
 39 H      0.8716     1.0000     0.1284     0.9409     0.9409    -0.0000
 40 C      5.8225     6.0000     0.1775     3.9406     3.9406    -0.0000
 41 C      6.5263     6.0000    -0.5263     3.8446     3.8446    -0.0000
 42 H      0.8405     1.0000     0.1595     0.9291     0.9291     0.0000
 43 H      0.8369     1.0000     0.1631     0.9356     0.9356     0.0000
 44 H      0.8389     1.0000     0.1611     0.9286     0.9286     0.0000
 45 C      6.5193     6.0000    -0.5193     3.8487     3.8487    -0.0000
 46 H      0.8426     1.0000     0.1574     0.9364     0.9364     0.0000
 47 H      0.8433     1.0000     0.1567     0.9291     0.9291    -0.0000
 48 H      0.8430     1.0000     0.1570     0.9290     0.9290     0.0000
 49 H      0.5487     1.0000     0.4513     0.7761     0.7761     0.0000
 50 H      0.5620     1.0000     0.4380     0.8093     0.8093    -0.0000

  Mayer bond orders larger than 0.100000
B(  0-O ,  1-C ) :   0.9884 B(  0-O , 49-H ) :   0.7312 B(  1-C ,  2-C ) :   1.3125 
B(  1-C ,  8-C ) :   1.3241 B(  2-C ,  3-O ) :   0.9328 B(  2-C ,  5-C ) :   1.3648 
B(  3-O ,  4-C ) :   0.9119 B(  4-C , 18-H ) :   0.9489 B(  4-C , 19-H ) :   0.9299 
B(  4-C , 20-H ) :   0.9277 B(  5-C ,  6-O ) :   0.9317 B(  5-C , 16-C ) :   1.3103 
B(  6-O ,  7-C ) :   0.9124 B(  7-C , 21-H ) :   0.9489 B(  7-C , 22-H ) :   0.9272 
B(  7-C , 23-H ) :   0.9296 B(  8-C ,  9-C ) :   0.9653 B(  8-C , 10-C ) :   1.4313 
B(  9-C , 24-H ) :   0.9249 B(  9-C , 25-H ) :   0.9226 B(  9-C , 26-H ) :   0.9266 
B( 10-C , 11-C ) :   0.9499 B( 10-C , 16-C ) :   1.3219 B( 11-C , 12-C ) :   0.9865 
B( 11-C , 27-H ) :   0.9063 B( 11-C , 28-H ) :   0.9148 B( 12-C , 13-C ) :   1.8316 
B( 12-C , 29-H ) :   0.9179 B( 13-C , 14-C ) :   1.0079 B( 13-C , 15-C ) :   1.0070 
B( 14-C , 30-H ) :   0.9437 B( 14-C , 31-H ) :   0.9300 B( 14-C , 32-H ) :   0.9256 
B( 15-C , 33-H ) :   0.9254 B( 15-C , 34-H ) :   0.9304 B( 15-C , 35-C ) :   0.9756 
B( 16-C , 17-O ) :   0.9891 B( 17-O , 50-H ) :   0.6733 B( 35-C , 36-H ) :   0.9254 
B( 35-C , 37-H ) :   0.9216 B( 35-C , 38-C ) :   1.0102 B( 38-C , 39-H ) :   0.9154 
B( 38-C , 40-C ) :   1.9141 B( 40-C , 41-C ) :   1.0178 B( 40-C , 45-C ) :   0.9999 
B( 41-C , 42-H ) :   0.9351 B( 41-C , 43-H ) :   0.9359 B( 41-C , 44-H ) :   0.9343 
B( 45-C , 46-H ) :   0.9455 B( 45-C , 47-H ) :   0.9355 B( 45-C , 48-H ) :   0.9359 


-------
TIMINGS
-------

Total SCF time: 0 days 0 hours 2 min 20 sec 

Total time                  ....     140.163 sec
Sum of individual times     ....     139.126 sec  ( 99.3%)

Fock matrix formation       ....     127.172 sec  ( 90.7%)
  Split-RI-J                ....       5.111 sec  (  4.0% of F)
  Chain of spheres X        ....     105.534 sec  ( 83.0% of F)
  XC integration            ....       8.471 sec  (  6.7% of F)
    Basis function eval.    ....       3.941 sec  ( 46.5% of XC)
    Density eval.           ....       2.138 sec  ( 25.2% of XC)
    XC-Functional eval.     ....       0.838 sec  (  9.9% of XC)
    XC-Potential eval.      ....       0.943 sec  ( 11.1% of XC)
Diagonalization             ....       0.029 sec  (  0.0%)
Density matrix formation    ....       0.011 sec  (  0.0%)
Population analysis         ....       0.023 sec  (  0.0%)
Initial guess               ....       0.033 sec  (  0.0%)
Orbital Transformation      ....       0.000 sec  (  0.0%)
Orbital Orthonormalization  ....       0.026 sec  (  0.0%)
DIIS solution               ....       0.012 sec  (  0.0%)
SOSCF solution              ....       0.141 sec  (  0.1%)
Grid generation             ....      11.706 sec  (  8.4%)

Maximum memory used throughout the entire SCF-calculation: 202.6 MB

-------------------------   --------------------
FINAL SINGLE POINT ENERGY     -1041.061686724263
-------------------------   --------------------

                                *** OPTIMIZATION RUN DONE ***

                            ***************************************
                            *     ORCA property calculations      *
                            ***************************************

                                    ---------------------
                                    Active property flags
                                    ---------------------
   (+) Dipole Moment


------------------------------------------------------------------------------
                       ORCA ELECTRIC PROPERTIES CALCULATION
------------------------------------------------------------------------------

Dipole Moment Calculation                       ... on
Quadrupole Moment Calculation                   ... off
Polarizability Calculation                      ... off
GBWName                                         ... UQ2_2e_2H_B3LYP_631Gd_opt.gbw
Electron density                                ... UQ2_2e_2H_B3LYP_631Gd_opt.scfp
The origin for moment calculation is the CENTER OF MASS  = ( 0.059319, -0.097665  0.100844)

-------------
DIPOLE MOMENT
-------------
                                X             Y             Z
Electronic contribution:     29.93354      -1.66343       5.11930
Nuclear contribution   :    -31.13913       0.52775      -7.18952
                        -----------------------------------------
Total Dipole Moment    :     -1.20559      -1.13568      -2.07022
                        -----------------------------------------
Magnitude (a.u.)       :      2.65123
Magnitude (Debye)      :      6.73888


--------------------
Rotational spectrum 
--------------------
 
Rotational constants in cm-1:     0.014949     0.003882     0.003303 
Rotational constants in MHz :   448.147875   116.376453    99.016234 

 Dipole components along the rotational axes: 
x,y,z [a.u.] :    -1.198929    -1.749910    -1.590403 
x,y,z [Debye]:    -3.047435    -4.447918    -4.042483 

 


           ************************************************************
           *        Program running with 4 parallel MPI-processes     *
           *              working on a common directory               *
           ************************************************************

-------------------------------------------------------------------------------
                               ORCA SCF HESSIAN
-------------------------------------------------------------------------------

                   --------- SHARK INITIALIZATION DONE ---------

Hessian of the Kohn-Sham DFT energy:
Kohn-Sham wavefunction type                      ... RKS
Hartree-Fock exchange scaling                    ...    0.200
Number of operators                              ...    1
Number of atoms                                  ...   51
Basis set dimensions                             ...  378
Integral neglect threshold                       ... 2.5e-11
Integral primitive cutoff                        ... 2.5e-12

Setting up DFT Hessian calculations              ... 

HESS GRID
---------

General Integration Accuracy     IntAcc      ... 4.959
Radial Grid Type                 RadialGrid  ... OptM3 with GC (2021)
Angular Grid (max. ang.)         AngularGrid ... 7 (Lebedev-770)
Angular grid pruning method      GridPruning ... 4 (adaptive)
Weight generation scheme         WeightScheme... Becke
Basis function cutoff            BFCut       ... 1.0000e-11
Integration weight cutoff        WCut        ... 1.0000e-14
Angular grids for H and He will be reduced by one unit
Partially contracted basis set               ... off
Rotationally invariant grid construction     ... off

Total number of grid points                  ...   816009
Total number of batches                      ...    12774
Average number of points per batch           ...       63
Average number of grid points per atom       ...    16000

Building densities                               ... done   (      0.0 sec)
Calculating rho(r) on the grid                   ... done   (      1.4 sec)
Building xc-kernel on the grid                   ... done   (      0.3 sec)
                                                     done   (     16.3 sec)

Nuclear repulsion Hessian  (SHARK)               ... done   (      0.0 sec)

----------------------------------------------
Forming right-hand sides of CP-SCF equations     ...
----------------------------------------------
One electron integral derivatives  (SHARK)       ... done   (    339.7 sec)
Transforming the overlap derivative matrices     ... done   (     31.1 sec)
Adding tr(S(x)F(y) C-PCM term to the hessian     ... done   (      0.0 sec)
Making the Q(x) pseudodensities                  ... done   (      0.3 sec)
Adding the E*S(x)*S(y) terms to the Hessian      ... done   (      0.5 sec)
Calculating energy weighted overlap derivatives  ... done   (      0.0 sec)
Two electron integral derivatives (SHARK-RI)     ... done   (     75.0 sec)
Exchange-correlation integral derivatives        ... done   (    185.8 sec)
tr(F(y)Q(x)) contribution to the Hessian         ... done   (      0.3 sec)
Response fock operator R(S(x)) (SHARK-RIJCOSX)   ... done   (    308.2 sec)
XC Response fock operator R(S(x))                ... done   (    147.1 sec)
tr(F(y)S(x)) contribution to the Hessian         ... done   (      0.0 sec)
Transforming and finalizing RHSs                 ... done   (      1.0 sec)

----------------------------------------------
Solving the CP-SCF equations (RIJCOSX)           ...
----------------------------------------------
     CP-SCF ITERATION   0:   3.2537e-01 ( 116.1 sec   0/153 done)
     CP-SCF ITERATION   1:   3.7698e-02 ( 121.3 sec   0/153 done)
     CP-SCF ITERATION   2:   1.8214e-02 ( 123.4 sec   0/153 done)
     CP-SCF ITERATION   3:   6.1503e-03 ( 118.1 sec   0/153 done)
     CP-SCF ITERATION   4:   2.3158e-03 ( 118.7 sec   3/153 done)
     CP-SCF ITERATION   5:   4.5663e-04 ( 115.0 sec  67/153 done)
     CP-SCF ITERATION   6:   1.6767e-04 (  64.1 sec 139/153 done)
     CP-SCF ITERATION   7:   5.1768e-05 (  19.2 sec 153/153 done)
                    *** THE CP-SCF HAS CONVERGED ***

                                                 ... done   (    797.4 sec)
Forming perturbed density Hessian contributions  ... done   (      0.3 sec)
Calculating [Q*(d^2 A/dXdY)*Q  ] C-PCM term      ... done   (      0.1 sec)
Calculating [d^2(V_N)/(dXdY)*Q ] C-PCM term      ... done   (      0.0 sec)
Calculating [d^2(V_el)/(dXdY)*Q] C-PCM term      ... done   (      3.1 sec)
Calculating C-PCM term that depends on dQ/dX     ... done   (      1.2 sec)
2nd integral derivative contribs (SHARK-RI)      ... done   (    176.7 sec)
Exchange-correlation Hessian                     ... done   (    142.1 sec)
Dipole derivatives                               ... (center of mass:  0.059319, -0.097665  0.100844)done   (      0.1 sec)

Total SCF Hessian time: 0 days 0 hours 38 min 4 sec 

Writing the Hessian file to the disk             ... done


Maximum memory used throughout the entire SCFHESS-calculation: 993.5 MB

-----------------------
VIBRATIONAL FREQUENCIES
-----------------------

Scaling factor for frequencies =  1.000000000  (already applied!)

   0:         0.00 cm**-1
   1:         0.00 cm**-1
   2:         0.00 cm**-1
   3:         0.00 cm**-1
   4:         0.00 cm**-1
   5:         0.00 cm**-1
   6:        14.69 cm**-1
   7:        19.13 cm**-1
   8:        33.24 cm**-1
   9:        41.58 cm**-1
  10:        53.13 cm**-1
  11:        65.82 cm**-1
  12:        83.04 cm**-1
  13:        84.22 cm**-1
  14:        93.81 cm**-1
  15:        96.73 cm**-1
  16:       107.71 cm**-1
  17:       125.34 cm**-1
  18:       149.02 cm**-1
  19:       151.25 cm**-1
  20:       153.63 cm**-1
  21:       159.94 cm**-1
  22:       183.60 cm**-1
  23:       185.67 cm**-1
  24:       189.43 cm**-1
  25:       223.12 cm**-1
  26:       223.44 cm**-1
  27:       238.26 cm**-1
  28:       249.16 cm**-1
  29:       270.87 cm**-1
  30:       297.64 cm**-1
  31:       305.19 cm**-1
  32:       326.11 cm**-1
  33:       326.89 cm**-1
  34:       341.43 cm**-1
  35:       359.19 cm**-1
  36:       366.29 cm**-1
  37:       374.17 cm**-1
  38:       401.25 cm**-1
  39:       404.93 cm**-1
  40:       417.70 cm**-1
  41:       443.64 cm**-1
  42:       469.86 cm**-1
  43:       479.98 cm**-1
  44:       495.69 cm**-1
  45:       506.71 cm**-1
  46:       522.00 cm**-1
  47:       526.44 cm**-1
  48:       584.61 cm**-1
  49:       605.73 cm**-1
  50:       619.15 cm**-1
  51:       675.25 cm**-1
  52:       693.95 cm**-1
  53:       702.21 cm**-1
  54:       747.74 cm**-1
  55:       761.71 cm**-1
  56:       770.76 cm**-1
  57:       852.47 cm**-1
  58:       859.22 cm**-1
  59:       876.36 cm**-1
  60:       894.32 cm**-1
  61:       910.52 cm**-1
  62:       948.87 cm**-1
  63:       967.38 cm**-1
  64:       974.30 cm**-1
  65:       996.15 cm**-1
  66:      1003.24 cm**-1
  67:      1027.27 cm**-1
  68:      1029.28 cm**-1
  69:      1041.81 cm**-1
  70:      1054.43 cm**-1
  71:      1060.80 cm**-1
  72:      1075.93 cm**-1
  73:      1081.32 cm**-1
  74:      1099.98 cm**-1
  75:      1113.85 cm**-1
  76:      1128.19 cm**-1
  77:      1137.81 cm**-1
  78:      1139.38 cm**-1
  79:      1175.87 cm**-1
  80:      1176.53 cm**-1
  81:      1178.59 cm**-1
  82:      1194.97 cm**-1
  83:      1214.97 cm**-1
  84:      1221.38 cm**-1
  85:      1232.18 cm**-1
  86:      1249.98 cm**-1
  87:      1269.12 cm**-1
  88:      1280.41 cm**-1
  89:      1285.82 cm**-1
  90:      1306.80 cm**-1
  91:      1330.41 cm**-1
  92:      1359.58 cm**-1
  93:      1366.55 cm**-1
  94:      1368.50 cm**-1
  95:      1390.10 cm**-1
  96:      1393.24 cm**-1
  97:      1412.65 cm**-1
  98:      1431.49 cm**-1
  99:      1431.89 cm**-1
 100:      1436.03 cm**-1
 101:      1437.34 cm**-1
 102:      1468.20 cm**-1
 103:      1481.57 cm**-1
 104:      1489.38 cm**-1
 105:      1491.89 cm**-1
 106:      1492.36 cm**-1
 107:      1494.16 cm**-1
 108:      1499.15 cm**-1
 109:      1501.78 cm**-1
 110:      1501.93 cm**-1
 111:      1503.07 cm**-1
 112:      1506.52 cm**-1
 113:      1509.51 cm**-1
 114:      1510.57 cm**-1
 115:      1518.55 cm**-1
 116:      1520.57 cm**-1
 117:      1521.14 cm**-1
 118:      1523.69 cm**-1
 119:      1523.98 cm**-1
 120:      1545.81 cm**-1
 121:      1628.72 cm**-1
 122:      1654.04 cm**-1
 123:      1711.40 cm**-1
 124:      1739.74 cm**-1
 125:      3019.24 cm**-1
 126:      3025.40 cm**-1
 127:      3027.12 cm**-1
 128:      3030.09 cm**-1
 129:      3037.00 cm**-1
 130:      3039.98 cm**-1
 131:      3042.18 cm**-1
 132:      3045.72 cm**-1
 133:      3058.07 cm**-1
 134:      3062.76 cm**-1
 135:      3067.22 cm**-1
 136:      3068.02 cm**-1
 137:      3083.68 cm**-1
 138:      3087.97 cm**-1
 139:      3091.79 cm**-1
 140:      3101.15 cm**-1
 141:      3111.99 cm**-1
 142:      3113.21 cm**-1
 143:      3114.07 cm**-1
 144:      3121.07 cm**-1
 145:      3133.49 cm**-1
 146:      3138.00 cm**-1
 147:      3142.09 cm**-1
 148:      3149.63 cm**-1
 149:      3150.04 cm**-1
 150:      3167.70 cm**-1
 151:      3563.59 cm**-1
 152:      3745.92 cm**-1


------------
NORMAL MODES
------------

These modes are the Cartesian displacements weighted by the diagonal matrix
M(i,i)=1/sqrt(m[i]) where m[i] is the mass of the displaced atom
Thus, these vectors are normalized but *not* orthogonal

                  0          1          2          3          4          5    
      0       0.000000   0.000000   0.000000   0.000000   0.000000   0.000000
      1       0.000000   0.000000   0.000000   0.000000   0.000000   0.000000
      2       0.000000   0.000000   0.000000   0.000000   0.000000   0.000000
      3       0.000000   0.000000   0.000000   0.000000   0.000000   0.000000
      4       0.000000   0.000000   0.000000   0.000000   0.000000   0.000000
      5       0.000000   0.000000   0.000000   0.000000   0.000000   0.000000
      6       0.000000   0.000000   0.000000   0.000000   0.000000   0.000000
      7       0.000000   0.000000   0.000000   0.000000   0.000000   0.000000
      8       0.000000   0.000000   0.000000   0.000000   0.000000   0.000000
      9       0.000000   0.000000   0.000000   0.000000   0.000000   0.000000
     10       0.000000   0.000000   0.000000   0.000000   0.000000   0.000000
     11       0.000000   0.000000   0.000000   0.000000   0.000000   0.000000
     12       0.000000   0.000000   0.000000   0.000000   0.000000   0.000000
     13       0.000000   0.000000   0.000000   0.000000   0.000000   0.000000
     14       0.000000   0.000000   0.000000   0.000000   0.000000   0.000000
     15       0.000000   0.000000   0.000000   0.000000   0.000000   0.000000
     16       0.000000   0.000000   0.000000   0.000000   0.000000   0.000000
     17       0.000000   0.000000   0.000000   0.000000   0.000000   0.000000
     18       0.000000   0.000000   0.000000   0.000000   0.000000   0.000000
     19       0.000000   0.000000   0.000000   0.000000   0.000000   0.000000
     20       0.000000   0.000000   0.000000   0.000000   0.000000   0.000000
     21       0.000000   0.000000   0.000000   0.000000   0.000000   0.000000
     22       0.000000   0.000000   0.000000   0.000000   0.000000   0.000000
     23       0.000000   0.000000   0.000000   0.000000   0.000000   0.000000
     24       0.000000   0.000000   0.000000   0.000000   0.000000   0.000000
     25       0.000000   0.000000   0.000000   0.000000   0.000000   0.000000
     26       0.000000   0.000000   0.000000   0.000000   0.000000   0.000000
     27       0.000000   0.000000   0.000000   0.000000   0.000000   0.000000
     28       0.000000   0.000000   0.000000   0.000000   0.000000   0.000000
     29       0.000000   0.000000   0.000000   0.000000   0.000000   0.000000
     30       0.000000   0.000000   0.000000   0.000000   0.000000   0.000000
     31       0.000000   0.000000   0.000000   0.000000   0.000000   0.000000
     32       0.000000   0.000000   0.000000   0.000000   0.000000   0.000000
     33       0.000000   0.000000   0.000000   0.000000   0.000000   0.000000
     34       0.000000   0.000000   0.000000   0.000000   0.000000   0.000000
     35       0.000000   0.000000   0.000000   0.000000   0.000000   0.000000
     36       0.000000   0.000000   0.000000   0.000000   0.000000   0.000000
     37       0.000000   0.000000   0.000000   0.000000   0.000000   0.000000
     38       0.000000   0.000000   0.000000   0.000000   0.000000   0.000000
     39       0.000000   0.000000   0.000000   0.000000   0.000000   0.000000
     40       0.000000   0.000000   0.000000   0.000000   0.000000   0.000000
     41       0.000000   0.000000   0.000000   0.000000   0.000000   0.000000
     42       0.000000   0.000000   0.000000   0.000000   0.000000   0.000000
     43       0.000000   0.000000   0.000000   0.000000   0.000000   0.000000
     44       0.000000   0.000000   0.000000   0.000000   0.000000   0.000000
     45       0.000000   0.000000   0.000000   0.000000   0.000000   0.000000
     46       0.000000   0.000000   0.000000   0.000000   0.000000   0.000000
     47       0.000000   0.000000   0.000000   0.000000   0.000000   0.000000
     48       0.000000   0.000000   0.000000   0.000000   0.000000   0.000000
     49       0.000000   0.000000   0.000000   0.000000   0.000000   0.000000
     50       0.000000   0.000000   0.000000   0.000000   0.000000   0.000000
     51       0.000000   0.000000   0.000000   0.000000   0.000000   0.000000
     52       0.000000   0.000000   0.000000   0.000000   0.000000   0.000000
     53       0.000000   0.000000   0.000000   0.000000   0.000000   0.000000
     54       0.000000   0.000000   0.000000   0.000000   0.000000   0.000000
     55       0.000000   0.000000   0.000000   0.000000   0.000000   0.000000
     56       0.000000   0.000000   0.000000   0.000000   0.000000   0.000000
     57       0.000000   0.000000   0.000000   0.000000   0.000000   0.000000
     58       0.000000   0.000000   0.000000   0.000000   0.000000   0.000000
     59       0.000000   0.000000   0.000000   0.000000   0.000000   0.000000
     60       0.000000   0.000000   0.000000   0.000000   0.000000   0.000000
     61       0.000000   0.000000   0.000000   0.000000   0.000000   0.000000
     62       0.000000   0.000000   0.000000   0.000000   0.000000   0.000000
     63       0.000000   0.000000   0.000000   0.000000   0.000000   0.000000
     64       0.000000   0.000000   0.000000   0.000000   0.000000   0.000000
     65       0.000000   0.000000   0.000000   0.000000   0.000000   0.000000
     66       0.000000   0.000000   0.000000   0.000000   0.000000   0.000000
     67       0.000000   0.000000   0.000000   0.000000   0.000000   0.000000
     68       0.000000   0.000000   0.000000   0.000000   0.000000   0.000000
     69       0.000000   0.000000   0.000000   0.000000   0.000000   0.000000
     70       0.000000   0.000000   0.000000   0.000000   0.000000   0.000000
     71       0.000000   0.000000   0.000000   0.000000   0.000000   0.000000
     72       0.000000   0.000000   0.000000   0.000000   0.000000   0.000000
     73       0.000000   0.000000   0.000000   0.000000   0.000000   0.000000
     74       0.000000   0.000000   0.000000   0.000000   0.000000   0.000000
     75       0.000000   0.000000   0.000000   0.000000   0.000000   0.000000
     76       0.000000   0.000000   0.000000   0.000000   0.000000   0.000000
     77       0.000000   0.000000   0.000000   0.000000   0.000000   0.000000
     78       0.000000   0.000000   0.000000   0.000000   0.000000   0.000000
     79       0.000000   0.000000   0.000000   0.000000   0.000000   0.000000
     80       0.000000   0.000000   0.000000   0.000000   0.000000   0.000000
     81       0.000000   0.000000   0.000000   0.000000   0.000000   0.000000
     82       0.000000   0.000000   0.000000   0.000000   0.000000   0.000000
     83       0.000000   0.000000   0.000000   0.000000   0.000000   0.000000
     84       0.000000   0.000000   0.000000   0.000000   0.000000   0.000000
     85       0.000000   0.000000   0.000000   0.000000   0.000000   0.000000
     86       0.000000   0.000000   0.000000   0.000000   0.000000   0.000000
     87       0.000000   0.000000   0.000000   0.000000   0.000000   0.000000
     88       0.000000   0.000000   0.000000   0.000000   0.000000   0.000000
     89       0.000000   0.000000   0.000000   0.000000   0.000000   0.000000
     90       0.000000   0.000000   0.000000   0.000000   0.000000   0.000000
     91       0.000000   0.000000   0.000000   0.000000   0.000000   0.000000
     92       0.000000   0.000000   0.000000   0.000000   0.000000   0.000000
     93       0.000000   0.000000   0.000000   0.000000   0.000000   0.000000
     94       0.000000   0.000000   0.000000   0.000000   0.000000   0.000000
     95       0.000000   0.000000   0.000000   0.000000   0.000000   0.000000
     96       0.000000   0.000000   0.000000   0.000000   0.000000   0.000000
     97       0.000000   0.000000   0.000000   0.000000   0.000000   0.000000
     98       0.000000   0.000000   0.000000   0.000000   0.000000   0.000000
     99       0.000000   0.000000   0.000000   0.000000   0.000000   0.000000
    100       0.000000   0.000000   0.000000   0.000000   0.000000   0.000000
    101       0.000000   0.000000   0.000000   0.000000   0.000000   0.000000
    102       0.000000   0.000000   0.000000   0.000000   0.000000   0.000000
    103       0.000000   0.000000   0.000000   0.000000   0.000000   0.000000
    104       0.000000   0.000000   0.000000   0.000000   0.000000   0.000000
    105       0.000000   0.000000   0.000000   0.000000   0.000000   0.000000
    106       0.000000   0.000000   0.000000   0.000000   0.000000   0.000000
    107       0.000000   0.000000   0.000000   0.000000   0.000000   0.000000
    108       0.000000   0.000000   0.000000   0.000000   0.000000   0.000000
    109       0.000000   0.000000   0.000000   0.000000   0.000000   0.000000
    110       0.000000   0.000000   0.000000   0.000000   0.000000   0.000000
    111       0.000000   0.000000   0.000000   0.000000   0.000000   0.000000
    112       0.000000   0.000000   0.000000   0.000000   0.000000   0.000000
    113       0.000000   0.000000   0.000000   0.000000   0.000000   0.000000
    114       0.000000   0.000000   0.000000   0.000000   0.000000   0.000000
    115       0.000000   0.000000   0.000000   0.000000   0.000000   0.000000
    116       0.000000   0.000000   0.000000   0.000000   0.000000   0.000000
    117       0.000000   0.000000   0.000000   0.000000   0.000000   0.000000
    118       0.000000   0.000000   0.000000   0.000000   0.000000   0.000000
    119       0.000000   0.000000   0.000000   0.000000   0.000000   0.000000
    120       0.000000   0.000000   0.000000   0.000000   0.000000   0.000000
    121       0.000000   0.000000   0.000000   0.000000   0.000000   0.000000
    122       0.000000   0.000000   0.000000   0.000000   0.000000   0.000000
    123       0.000000   0.000000   0.000000   0.000000   0.000000   0.000000
    124       0.000000   0.000000   0.000000   0.000000   0.000000   0.000000
    125       0.000000   0.000000   0.000000   0.000000   0.000000   0.000000
    126       0.000000   0.000000   0.000000   0.000000   0.000000   0.000000
    127       0.000000   0.000000   0.000000   0.000000   0.000000   0.000000
    128       0.000000   0.000000   0.000000   0.000000   0.000000   0.000000
    129       0.000000   0.000000   0.000000   0.000000   0.000000   0.000000
    130       0.000000   0.000000   0.000000   0.000000   0.000000   0.000000
    131       0.000000   0.000000   0.000000   0.000000   0.000000   0.000000
    132       0.000000   0.000000   0.000000   0.000000   0.000000   0.000000
    133       0.000000   0.000000   0.000000   0.000000   0.000000   0.000000
    134       0.000000   0.000000   0.000000   0.000000   0.000000   0.000000
    135       0.000000   0.000000   0.000000   0.000000   0.000000   0.000000
    136       0.000000   0.000000   0.000000   0.000000   0.000000   0.000000
    137       0.000000   0.000000   0.000000   0.000000   0.000000   0.000000
    138       0.000000   0.000000   0.000000   0.000000   0.000000   0.000000
    139       0.000000   0.000000   0.000000   0.000000   0.000000   0.000000
    140       0.000000   0.000000   0.000000   0.000000   0.000000   0.000000
    141       0.000000   0.000000   0.000000   0.000000   0.000000   0.000000
    142       0.000000   0.000000   0.000000   0.000000   0.000000   0.000000
    143       0.000000   0.000000   0.000000   0.000000   0.000000   0.000000
    144       0.000000   0.000000   0.000000   0.000000   0.000000   0.000000
    145       0.000000   0.000000   0.000000   0.000000   0.000000   0.000000
    146       0.000000   0.000000   0.000000   0.000000   0.000000   0.000000
    147       0.000000   0.000000   0.000000   0.000000   0.000000   0.000000
    148       0.000000   0.000000   0.000000   0.000000   0.000000   0.000000
    149       0.000000   0.000000   0.000000   0.000000   0.000000   0.000000
    150       0.000000   0.000000   0.000000   0.000000   0.000000   0.000000
    151       0.000000   0.000000   0.000000   0.000000   0.000000   0.000000
    152       0.000000   0.000000   0.000000   0.000000   0.000000   0.000000
                  6          7          8          9         10         11    
      0      -0.004556   0.017237  -0.009510   0.027076   0.029401   0.001537
      1       0.067415   0.056298   0.008010   0.016575   0.003800  -0.065459
      2      -0.006053  -0.163860  -0.023973  -0.011944   0.033859   0.004753
      3      -0.018595   0.013437  -0.010691   0.018700   0.018127   0.010261
      4       0.029478   0.023896   0.002424  -0.011261  -0.016735  -0.046590
      5      -0.000875  -0.080704  -0.014511   0.012488  -0.004815   0.009865
      6      -0.051671   0.020653  -0.013289   0.008194  -0.018810   0.035562
      7       0.026584  -0.003466  -0.010499   0.001992  -0.028176  -0.043401
      8      -0.001693  -0.029785   0.008401  -0.013957   0.009131   0.006304
      9      -0.068016   0.031474  -0.015888   0.011963  -0.044150   0.068727
     10       0.059915   0.003297  -0.019937   0.046429  -0.042654  -0.094434
     11      -0.007431  -0.061543   0.025617  -0.076102   0.082251   0.002293
     12      -0.091718  -0.023335  -0.008976  -0.071503  -0.038165  -0.109605
     13       0.081519   0.044751  -0.003328   0.069247   0.049760   0.140698
     14      -0.012250  -0.078683   0.043065  -0.130177   0.153530   0.020390
     15      -0.066770   0.019901  -0.014111   0.001611  -0.029624   0.053669
     16      -0.010375  -0.037874  -0.014790  -0.025064  -0.030919   0.007549
     17       0.001784   0.050784   0.013033   0.013614  -0.052915  -0.014925
     18      -0.098455   0.031305  -0.017402  -0.002737  -0.064272   0.112582
     19      -0.012346  -0.067119  -0.028144  -0.013038  -0.026011   0.014713
     20      -0.000060   0.099529   0.034000  -0.006578  -0.067447  -0.020154
     21      -0.133499  -0.014705  -0.005232  -0.097459  -0.122561  -0.160696
     22      -0.023113  -0.042349  -0.012061  -0.041751  -0.048819  -0.013917
     23      -0.001256   0.157856   0.053635  -0.009888  -0.078055   0.052386
     24      -0.000416   0.003485  -0.009359   0.021735   0.043285  -0.004825
     25      -0.004486   0.018653   0.008615  -0.047352  -0.021413  -0.022609
     26       0.004318  -0.050328  -0.026412   0.056422  -0.059456   0.012321
     27       0.038179   0.002797  -0.001984   0.030207   0.092636  -0.046904
     28       0.002654   0.055841   0.026627  -0.065669   0.008499  -0.043818
     29       0.003971  -0.121145  -0.057995   0.093452  -0.098823   0.037962
     30      -0.017102  -0.000885  -0.011897   0.015106   0.027562   0.013880
     31      -0.042382  -0.018869  -0.001166  -0.062589  -0.048472   0.025368
     32       0.008380   0.037765  -0.011444   0.060802  -0.077507  -0.009596
     33       0.000167  -0.012566  -0.012917   0.026710   0.035438  -0.000096
     34      -0.081054  -0.032060  -0.011627  -0.063362  -0.091930   0.060434
     35       0.008587   0.078398   0.001184   0.031476  -0.053307  -0.013191
     36      -0.008085  -0.001133  -0.016237  -0.030632   0.053436   0.013387
     37      -0.076266  -0.002868   0.031303  -0.036329  -0.044374   0.041950
     38       0.001689   0.098887   0.011883  -0.016324  -0.020954  -0.005707
     39      -0.007590  -0.001984  -0.014219  -0.018520   0.060240   0.009222
     40      -0.075032  -0.006402   0.043841   0.052006   0.038632   0.006917
     41      -0.009550   0.100262   0.007056  -0.055959   0.051503  -0.002589
     42      -0.017988   0.002003  -0.017819  -0.087553   0.103100   0.025319
     43      -0.067537   0.029491   0.110974   0.056896   0.099118  -0.003713
     44      -0.014644   0.117357   0.031015  -0.106551   0.109842   0.005148
     45      -0.000375  -0.001676  -0.010279   0.057400   0.026589  -0.009534
     46      -0.075537  -0.040930   0.003240   0.151676   0.067431  -0.027112
     47      -0.015053   0.082824  -0.015449  -0.051853   0.086817  -0.008218
     48      -0.048937   0.009800  -0.013228   0.005091  -0.005806   0.038729
     49      -0.043623  -0.041531  -0.006960  -0.057923  -0.044980   0.031136
     50       0.006127   0.079196  -0.000548   0.051256  -0.087618  -0.015946
     51      -0.063539   0.014218  -0.011313  -0.000275  -0.019018   0.044946
     52      -0.075107  -0.063593  -0.004707  -0.078943  -0.058823   0.047489
     53       0.008089   0.150097   0.001197   0.071292  -0.119080  -0.015452
     54      -0.102367  -0.007279  -0.012411  -0.053105  -0.053459  -0.008698
     55       0.106055   0.044190  -0.013758   0.102026   0.015627   0.013472
     56      -0.016715  -0.102038   0.056763  -0.184462   0.204470  -0.023874
     57      -0.116421  -0.059900  -0.004904  -0.130637  -0.039970  -0.203333
     58       0.064182   0.048704   0.006248   0.045272   0.083742   0.257549
     59      -0.011065  -0.031707   0.053130  -0.100553   0.207409   0.303670
     60      -0.075036  -0.043260  -0.004515  -0.092385  -0.015196  -0.238707
     61       0.091692   0.072422   0.009553   0.078103   0.116277   0.314143
     62      -0.012820  -0.115755   0.033245  -0.150302   0.101654  -0.218564
     63      -0.157442  -0.000782  -0.011818  -0.081025  -0.139444  -0.005874
     64      -0.023112  -0.070493  -0.026255  -0.028095  -0.040621  -0.008244
     65      -0.002175   0.191385   0.070042  -0.025302  -0.088373   0.051394
     66      -0.130674  -0.030841   0.000262  -0.124557  -0.126861  -0.283787
     67      -0.052565  -0.038495  -0.000055  -0.088406  -0.091347  -0.070009
     68      -0.000460   0.190180   0.039681   0.057111  -0.058374   0.322711
     69      -0.139852  -0.046322   0.004334  -0.154697  -0.142973  -0.377236
     70      -0.001570  -0.000815   0.001764  -0.029955  -0.031598   0.014025
     71      -0.001969   0.137241   0.066721  -0.063669  -0.093987  -0.155586
     72       0.037347  -0.009640   0.028471  -0.055354   0.232381  -0.104153
     73       0.019294   0.110838   0.051702  -0.083710   0.048930  -0.077251
     74       0.005794  -0.120764  -0.036331   0.039932  -0.009893  -0.000774
     75       0.053727   0.004260   0.001219   0.034731   0.109977  -0.063237
     76      -0.022440   0.063361   0.044536  -0.125113   0.061609  -0.053484
     77      -0.000350  -0.141213  -0.106305   0.199907  -0.271970   0.116711
     78       0.055015   0.015528  -0.028274   0.116978  -0.023183  -0.008794
     79       0.018286   0.025755   0.000238  -0.005543  -0.054535  -0.022457
     80       0.005253  -0.164772  -0.061753   0.077301  -0.058429   0.025263
     81       0.025020  -0.023577  -0.016137   0.041551   0.043460  -0.019570
     82      -0.091676  -0.050612  -0.033775  -0.075894  -0.124637   0.079093
     83       0.035662   0.103897   0.035599   0.057324   0.002664  -0.051029
     84      -0.004496  -0.022476  -0.008365   0.067621   0.020913  -0.001178
     85      -0.108744  -0.053903  -0.035592  -0.070653  -0.137563   0.092181
     86      -0.015481   0.063038  -0.024963  -0.000319  -0.088345   0.018219
     87      -0.015422   0.005626  -0.019847  -0.092522   0.068498   0.028843
     88      -0.072684   0.021457   0.061826  -0.098762  -0.061341   0.059420
     89       0.007089   0.108735   0.029849  -0.020162  -0.037000  -0.003775
     90      -0.026593   0.004622  -0.021701  -0.140050   0.134538   0.037975
     91      -0.060681   0.051917   0.135084  -0.019527   0.058452   0.024270
     92      -0.005601   0.125374   0.044361  -0.103342   0.069731   0.008592
     93      -0.014439  -0.002808  -0.038671  -0.127010   0.024497   0.047656
     94      -0.070198   0.022557   0.112158   0.114493   0.145687  -0.027282
     95      -0.015293   0.144044   0.070240  -0.167007   0.155240   0.017371
     96      -0.021775   0.006793   0.003867  -0.048540   0.183610   0.002928
     97      -0.064295   0.042332   0.143426   0.081521   0.143107  -0.017616
     98      -0.028216   0.097359  -0.002792  -0.092806   0.155066  -0.003628
     99      -0.017901  -0.006269  -0.023377   0.092886  -0.000236  -0.010697
    100      -0.109545  -0.079075  -0.049349   0.200022   0.082318  -0.035131
    101      -0.015345   0.091171  -0.007966  -0.045392   0.068188  -0.006805
    102      -0.014628  -0.006418  -0.019566   0.047874   0.024554  -0.002140
    103      -0.045805  -0.032428   0.020167   0.182993   0.068560  -0.045653
    104       0.004068   0.099992   0.014251  -0.128688   0.106885   0.006723
    105       0.048410   0.016211   0.018806   0.095829   0.026737  -0.035673
    106      -0.070264  -0.038312   0.006911   0.155036   0.068488  -0.029810
    107      -0.042213   0.028642  -0.082163   0.044160   0.106505  -0.035083
    108       0.020427   0.065514  -0.020596   0.149644   0.062525  -0.060762
    109      -0.073662  -0.060829  -0.030394   0.226676   0.076624  -0.054765
    110      -0.028614  -0.003596  -0.073956   0.038225   0.090619  -0.029853
    111       0.062132   0.022295   0.024887   0.106458   0.026946  -0.042708
    112      -0.102105  -0.050507  -0.010295   0.131556   0.067923  -0.013978
    113      -0.090536   0.064566  -0.149638   0.124292   0.146085  -0.064761
    114       0.116837  -0.038651   0.085576   0.043853  -0.025454  -0.015195
    115      -0.022641   0.005508   0.080444   0.095950   0.063375  -0.019460
    116      -0.021090  -0.026830  -0.071837   0.039779   0.076633  -0.027322
    117       0.142254  -0.092710   0.169886   0.026318  -0.062813  -0.000871
    118      -0.074631   0.015795   0.231111   0.126615   0.084570  -0.023809
    119      -0.034972   0.005516  -0.126339   0.049494   0.098539  -0.035833
    120       0.155437  -0.030914   0.050821   0.007792  -0.035584  -0.007782
    121       0.081750   0.035122  -0.023113  -0.003209   0.041558  -0.000468
    122       0.014537  -0.112905  -0.007089   0.022596   0.019866  -0.008661
    123       0.128412   0.039945  -0.062032   0.027268   0.013136  -0.027570
    124       0.171140   0.029089  -0.254403  -0.071562   0.012753   0.011557
    125       0.039472  -0.169536   0.073830   0.004595  -0.020162   0.007509
    126       0.217406   0.075706  -0.184183  -0.070755  -0.000994  -0.007485
    127       0.204097   0.033664  -0.311380  -0.103293   0.004077   0.018246
    128       0.052516  -0.215527  -0.013326   0.017489  -0.042581   0.005902
    129       0.070964   0.084906  -0.108770   0.082357   0.058765  -0.051927
    130       0.133733  -0.004893  -0.316759  -0.009507   0.014991  -0.005510
    131       0.026234  -0.134175   0.075345   0.006936   0.001290   0.002312
    132       0.078500   0.013131   0.018871   0.083075   0.017366  -0.037687
    133       0.252047   0.056369  -0.324019  -0.164216  -0.004308   0.033303
    134       0.060933  -0.207129   0.226033  -0.025895  -0.052932   0.028016
    135       0.232720  -0.096326   0.127123  -0.058909  -0.101774   0.023258
    136       0.121564   0.079611   0.082932  -0.064822   0.044472   0.014206
    137       0.034317  -0.161078  -0.014869   0.016335  -0.011817  -0.000091
    138       0.250164  -0.147544   0.210240  -0.069652  -0.137648   0.036628
    139       0.055712   0.083029   0.246527  -0.013359   0.067010   0.004504
    140       0.015159  -0.116926  -0.075710   0.028838   0.020400  -0.012185
    141       0.317441  -0.065625   0.027288  -0.144871  -0.116735   0.040239
    142       0.149512   0.084490   0.041806  -0.091024   0.037129   0.019682
    143       0.050852  -0.205574  -0.113182   0.020530  -0.037826   0.001831
    144       0.192078  -0.126381   0.202628  -0.015804  -0.103383   0.017746
    145       0.194469   0.107022   0.040464  -0.142898   0.030681   0.031336
    146       0.053505  -0.201293   0.140320  -0.005531  -0.045288   0.017349
    147       0.016490   0.002340  -0.009544   0.033648   0.053041  -0.017056
    148       0.069213   0.069509   0.009204   0.026931  -0.030295  -0.070478
    149      -0.008745  -0.181228  -0.025539  -0.025840   0.079011   0.011714
    150      -0.046168   0.014843  -0.015983   0.006578  -0.001835   0.037058
    151      -0.092631  -0.065382  -0.000818  -0.086562  -0.077136   0.055506
    152       0.003547   0.123099  -0.016953   0.050265  -0.081316  -0.003582
                 12         13         14         15         16         17    
      0      -0.050615  -0.031984   0.021659   0.030385   0.001747  -0.012655
      1      -0.037937  -0.012282  -0.031250   0.056757   0.020843  -0.036657
      2       0.006137   0.009629   0.106342  -0.107220  -0.036484   0.084102
      3      -0.037943  -0.027773   0.024151   0.021896   0.002083  -0.012104
      4      -0.008516   0.004574  -0.010017   0.017301   0.023380  -0.025790
      5       0.006114  -0.009786   0.053202  -0.034627  -0.024085   0.059904
      6      -0.009668  -0.024531   0.021841   0.018141   0.004616  -0.016490
      7      -0.009921   0.010158   0.006713  -0.003890   0.018095  -0.029894
      8       0.013327  -0.018521   0.022098   0.004568  -0.010549   0.066104
      9       0.006360  -0.022469   0.023221   0.010819  -0.005994  -0.008478
     10      -0.052597   0.009066   0.046268  -0.030648   0.010971   0.005700
     11       0.030957  -0.022187  -0.029584   0.053650   0.018459   0.005280
     12       0.013277  -0.015705   0.030575   0.017586   0.139261  -0.103941
     13      -0.027673  -0.014960  -0.064393   0.072223  -0.138219   0.013295
     14       0.055769  -0.033935  -0.103059   0.133549   0.035629  -0.071539
     15       0.005258  -0.023381   0.018655   0.016628   0.002405  -0.014608
     16       0.032112   0.012443  -0.000465  -0.011338   0.014226  -0.030114
     17      -0.003100  -0.012716   0.023412   0.010340  -0.003752   0.066144
     18       0.046320  -0.024584   0.018165   0.012551   0.006376  -0.020705
     19       0.081123  -0.022728   0.014797   0.021379   0.020802   0.006482
     20      -0.074708   0.042228  -0.001577  -0.040756  -0.015000   0.008217
     21      -0.051575   0.018074  -0.091318   0.075181  -0.187067   0.061285
     22       0.010652   0.030983  -0.024604  -0.018314  -0.023201  -0.039836
     23      -0.144327   0.108218  -0.015408  -0.131595  -0.000237  -0.101925
     24      -0.051059  -0.029498   0.031999   0.016175   0.000885  -0.007168
     25       0.036415   0.000133   0.011042  -0.006863   0.014543   0.004955
     26      -0.025004   0.003103   0.004523   0.010229  -0.005749   0.008209
     27      -0.071973  -0.058976   0.053575   0.005140  -0.016198  -0.023046
     28       0.082423  -0.056067   0.045605  -0.014701  -0.004515   0.048981
     29      -0.118182   0.099225  -0.052335   0.020249   0.024180  -0.079621
     30      -0.039988  -0.018777   0.028058   0.011004   0.002220  -0.002456
     31       0.043259   0.036946   0.003918  -0.025248   0.014379   0.015584
     32       0.020383  -0.052669   0.005366   0.039312  -0.004271  -0.004739
     33      -0.053098  -0.012385   0.028805   0.011988   0.005223   0.009068
     34       0.065068   0.058127   0.029111  -0.020243   0.015161   0.057064
     35       0.034965  -0.084066  -0.030324   0.024572  -0.010166  -0.070789
     36      -0.026710   0.036999   0.019872  -0.015786   0.011107   0.035798
     37      -0.001655  -0.053856  -0.016794  -0.033048   0.011018  -0.000151
     38       0.038076  -0.075088  -0.052722  -0.004179  -0.006855  -0.068811
     39      -0.030183   0.035097   0.017262  -0.015894   0.011460   0.037061
     40      -0.043599  -0.056076  -0.026956  -0.030893   0.015592   0.016632
     41       0.024069  -0.002665  -0.044011  -0.026470   0.004387  -0.006796
     42      -0.050807   0.087916   0.028975  -0.040444   0.024663   0.103111
     43      -0.116982  -0.118796  -0.085754  -0.074594   0.040433   0.059457
     44      -0.023529   0.010903  -0.058879  -0.062510   0.024491   0.060492
     45      -0.001171  -0.008159  -0.009824  -0.008053   0.003696  -0.006086
     46       0.010370   0.012553  -0.000411   0.000987  -0.002708  -0.004316
     47       0.033887   0.058650  -0.013941  -0.015134  -0.000239   0.008438
     48      -0.013574  -0.020020   0.020899   0.013201   0.001699  -0.013782
     49       0.032683   0.033397  -0.017049  -0.024301   0.006011  -0.024022
     50       0.041623  -0.048761   0.040405   0.035917   0.007107   0.060114
     51      -0.007882  -0.024337   0.015049   0.014497  -0.001781  -0.013425
     52       0.026658   0.036323  -0.044376  -0.030023  -0.011990  -0.038375
     53       0.095379  -0.068890   0.075832   0.050967   0.034377   0.088725
     54       0.039110  -0.013461   0.007063   0.025994   0.067431  -0.077114
     55      -0.087050  -0.010145   0.029625  -0.008086  -0.073708   0.055547
     56       0.066553  -0.041279  -0.145838   0.187408   0.088965  -0.146345
     57       0.032070  -0.009891   0.020567   0.032127   0.217471  -0.169390
     58       0.020406  -0.020795  -0.147185   0.143985  -0.199938  -0.019860
     59       0.107994  -0.049506  -0.218727   0.227432  -0.147871  -0.047612
     60      -0.022955  -0.019822   0.063096   0.005291   0.230715  -0.137297
     61      -0.001140  -0.032053  -0.153330   0.154192  -0.245395   0.008563
     62       0.010133  -0.019655   0.000053   0.048433   0.189661  -0.085254
     63       0.043950  -0.003558  -0.057460   0.061208  -0.112742   0.031852
     64       0.078461  -0.017272   0.000362   0.029342  -0.001006   0.015608
     65      -0.220273   0.163933  -0.043380  -0.188033  -0.023378  -0.168155
     66      -0.113451   0.036294  -0.129040   0.094232  -0.259592   0.091375
     67      -0.033047   0.073372  -0.076817  -0.027830  -0.092880  -0.053461
     68      -0.006424   0.060801   0.074867  -0.169804   0.167032  -0.161858
     69      -0.149172   0.050828  -0.163618   0.113270  -0.320631   0.116889
     70      -0.067071   0.076952  -0.028331  -0.085580  -0.012711  -0.116406
     71      -0.261565   0.152722  -0.088569  -0.110820  -0.131293  -0.065744
     72       0.065269  -0.261388   0.284844  -0.287452  -0.296399  -0.359538
     73       0.135697  -0.129358   0.078131  -0.003130  -0.012403   0.139976
     74      -0.028694  -0.031696   0.089911  -0.152135  -0.143704  -0.266756
     75      -0.080321  -0.070022   0.058769   0.004053  -0.020073  -0.025173
     76       0.186936  -0.165675   0.167728  -0.167026  -0.150221  -0.105729
     77      -0.302980   0.365351  -0.324533   0.338854   0.339393   0.247335
     78      -0.213862   0.124695  -0.161770   0.283601   0.247445   0.295587
     79      -0.035089   0.071631  -0.075163   0.112624   0.125325   0.141487
     80      -0.111742   0.064442   0.018813  -0.102514  -0.082571  -0.278311
     81      -0.066750  -0.004394   0.031060   0.020881   0.008370   0.010621
     82       0.094606   0.124372   0.050690  -0.012221   0.024109   0.104769
     83      -0.016876  -0.187256  -0.063705   0.014514  -0.023691  -0.146414
     84      -0.076574  -0.046843   0.033950   0.027218   0.003252   0.006171
     85       0.097110   0.121844   0.060150  -0.010483   0.022618   0.115945
     86       0.081211  -0.000650  -0.003923   0.024068  -0.001914  -0.012272
     87      -0.013504   0.083012   0.019010  -0.038864   0.017823   0.068974
     88      -0.029683  -0.107462  -0.049690  -0.060466   0.019960  -0.002617
     89       0.016667  -0.125589  -0.069644  -0.007696  -0.005242  -0.085904
     90      -0.067723   0.125693   0.036293  -0.060622   0.035354   0.155007
     91      -0.154111  -0.202388  -0.110600  -0.094278   0.047675   0.022582
     92      -0.027859  -0.052463  -0.075080  -0.057053   0.020151   0.007691
     93      -0.031911   0.038615   0.039346  -0.022102   0.010447   0.022460
     94      -0.107772  -0.069241  -0.081861  -0.071708   0.042401   0.102798
     95      -0.083795  -0.009555  -0.089085  -0.106559   0.048498   0.118593
     96      -0.070538   0.138313   0.018336  -0.059850   0.039440   0.186236
     97      -0.142739  -0.121696  -0.108357  -0.092099   0.052402   0.098663
     98       0.001671   0.112693  -0.024877  -0.056715   0.023573   0.122508
     99      -0.030338  -0.069667  -0.004061   0.012798   0.001311  -0.036811
    100      -0.024437   0.009105   0.054259   0.048163  -0.013859  -0.032228
    101       0.027138   0.024874  -0.026480  -0.017003   0.001626  -0.001007
    102      -0.037714  -0.032614   0.007954   0.004090   0.005524  -0.008663
    103       0.093273   0.062557  -0.039082  -0.022164  -0.008401  -0.005046
    104       0.038313   0.098861  -0.026401  -0.048249   0.010649   0.055045
    105       0.126191   0.068611  -0.069672  -0.045254  -0.004571  -0.006464
    106       0.021233   0.018701  -0.006999  -0.003228  -0.003115  -0.003633
    107       0.063237   0.097550   0.024584   0.026103  -0.021138  -0.033395
    108       0.194957   0.122485  -0.081496  -0.045281  -0.015208  -0.023448
    109       0.088348   0.063797  -0.012053   0.003819  -0.018058  -0.030579
    110       0.048733   0.083835   0.028875   0.028081  -0.020283  -0.033006
    111       0.157259   0.086830  -0.082733  -0.052421  -0.007139  -0.008201
    112      -0.049531  -0.023333   0.023775   0.014285   0.002452  -0.000298
    113       0.128948   0.146129   0.021350   0.034750  -0.034360  -0.059762
    114       0.096651   0.036871  -0.070100  -0.050847   0.002208   0.007543
    115       0.024282   0.041434   0.000175  -0.001801  -0.000895   0.009726
    116       0.042354   0.068299   0.024213   0.024756  -0.018774  -0.032745
    117       0.066659   0.012896  -0.056059  -0.043841   0.006273   0.014894
    118       0.039435   0.099292   0.043305   0.029140  -0.008247   0.004885
    119       0.060125   0.081576   0.014999   0.020002  -0.021109  -0.037118
    120       0.079204   0.026508  -0.059147  -0.042892   0.001933   0.005350
    121      -0.022693   0.018762   0.035081   0.024110  -0.003142   0.001255
```
