## Supplementary material for "A novel quinone biosynthetic pathway illuminates the evolution of aerobic metabolism": UQ2_2e_2H_B3LYP_631Gd_opt.out (part 8 of 8)

```
    122      -0.006306   0.002311   0.016013   0.014339  -0.007232  -0.015897
    123       0.128040   0.063472  -0.085952  -0.058208  -0.004167  -0.006046
    124      -0.076016  -0.093527  -0.034366  -0.028555   0.015038   0.019919
    125      -0.047047  -0.031773   0.034106   0.024139  -0.001622  -0.006132
    126       0.065287   0.042055  -0.021494  -0.008154  -0.012754  -0.044212
    127      -0.099092  -0.116591  -0.030964  -0.025938   0.016339   0.015292
    128      -0.054678  -0.124325  -0.078405  -0.063412   0.023796   0.045358
    129       0.192397   0.099221  -0.136634  -0.092868  -0.004990   0.000675
    130      -0.038479  -0.157176  -0.176941  -0.137635   0.040491   0.080790
    131      -0.030120   0.011000   0.065336   0.050033  -0.012088  -0.026886
    132       0.160697   0.073006  -0.121283  -0.086092   0.001330   0.017172
    133      -0.139086  -0.100743   0.050279   0.036160   0.003465  -0.022022
    134      -0.091419  -0.010697   0.131864   0.094924  -0.011965  -0.028593
    135       0.004280  -0.026114  -0.013399  -0.013707   0.007531   0.012314
    136      -0.041693   0.108648   0.176586   0.130659  -0.028304  -0.038729
    137      -0.034601  -0.058968  -0.018986  -0.014408   0.005481   0.003230
    138      -0.026060  -0.055101  -0.004086  -0.010364   0.013754   0.024167
    139      -0.002921   0.182962   0.212826   0.157303  -0.037961  -0.045212
    140      -0.006062  -0.029320  -0.024671  -0.015579  -0.000483  -0.007370
    141      -0.041678  -0.032189   0.049158   0.034876  -0.001981  -0.012461
    142      -0.057996   0.096928   0.186582   0.138511  -0.029083  -0.043301
    143      -0.053989  -0.154397  -0.111423  -0.085372   0.026772   0.034165
    144       0.020760  -0.030772  -0.044576  -0.038952   0.014332   0.028812
    145      -0.083018   0.122552   0.257558   0.192467  -0.040884  -0.065897
    146      -0.066398  -0.045761   0.046218   0.030666   0.001714   0.000973
    147      -0.080367  -0.020693   0.024133   0.034011   0.014412   0.015216
    148      -0.095187   0.054576  -0.085833   0.125595   0.114454   0.071379
    149       0.083066  -0.079905   0.179057  -0.199040  -0.161566  -0.060581
    150      -0.003706  -0.012398   0.021870   0.012581   0.004241  -0.013702
    151       0.023302   0.025786  -0.051290  -0.027646  -0.018455  -0.038414
    152       0.112611  -0.011775   0.035468   0.025895   0.017822   0.033511
                 18         19         20         21         22         23    
      0       0.004576   0.004364   0.010224   0.002763  -0.017159  -0.014076
      1      -0.011090   0.009362  -0.010339  -0.028778  -0.012262  -0.081990
      2       0.037250  -0.021152   0.042056  -0.011381   0.000187   0.126774
      3       0.001631   0.002479   0.008115   0.007678  -0.012498  -0.001818
      4      -0.015348  -0.001415  -0.008313  -0.017990   0.002215  -0.008671
      5       0.029387  -0.003986   0.023627  -0.003950  -0.012764  -0.021034
      6      -0.004785  -0.002028   0.006361   0.017632  -0.011487   0.006457
      7      -0.017791  -0.008339  -0.003177  -0.017628   0.000791   0.039482
      8       0.029959   0.004625   0.015010  -0.000527  -0.010053  -0.105952
      9      -0.007122  -0.016206   0.014963   0.009470  -0.013116  -0.007417
     10       0.003652   0.012359  -0.003985  -0.006540  -0.004017   0.014392
     11       0.007936   0.008101  -0.001148   0.004224  -0.001938  -0.045048
     12      -0.039826  -0.021272  -0.000490  -0.020227  -0.008676   0.059772
     13      -0.012942   0.028539  -0.026040   0.050561   0.001525   0.078042
     14      -0.032331   0.016005  -0.031182   0.020233   0.006724   0.060975
     15      -0.002792  -0.003069   0.007327   0.022079  -0.010317   0.008694
     16      -0.002353  -0.012067   0.007931  -0.004604  -0.000517   0.050271
     17       0.003073   0.008060  -0.007257  -0.007503  -0.001162  -0.114983
     18       0.014506   0.021111  -0.003981   0.012929  -0.009409   0.034689
     19      -0.001888  -0.007408   0.003261  -0.004844  -0.001625   0.016134
     20       0.003930   0.003389  -0.001631  -0.009422   0.000928  -0.056063
     21       0.015396   0.041884  -0.027768  -0.035243   0.007152   0.035021
     22       0.013608  -0.004333   0.011570  -0.018126  -0.003144   0.102290
     23       0.028508   0.000004   0.021727  -0.009419  -0.008880   0.083096
     24       0.005456   0.000174   0.012861  -0.001762  -0.012939  -0.005004
     25      -0.007398  -0.004909  -0.004138  -0.008015   0.008844  -0.000160
     26       0.008705   0.002046   0.007595  -0.002066  -0.017054  -0.031488
     27       0.013474   0.002396   0.021469  -0.024943  -0.025480  -0.013122
     28       0.043757  -0.010068   0.035807  -0.009911  -0.012802   0.007110
     29      -0.085399   0.012235  -0.064923  -0.006893   0.019575  -0.050952
     30       0.004505  -0.000731   0.010309   0.003992  -0.007797  -0.009740
     31      -0.009194  -0.005818  -0.008059   0.004755   0.016405  -0.007577
     32       0.008418   0.000895   0.009032  -0.001482  -0.021456  -0.017859
     33       0.005320  -0.000918   0.007023  -0.007907   0.000050  -0.008653
     34      -0.037940  -0.002097  -0.030383   0.025533   0.019160  -0.053719
     35       0.040464  -0.005627   0.038525   0.005376  -0.027493   0.010387
     36      -0.008320  -0.001381  -0.007601  -0.003170   0.014721  -0.019526
     37       0.013601  -0.009343   0.009192   0.026539   0.028451  -0.065265
     38       0.047472  -0.008412   0.041602   0.011716  -0.014192   0.000026
     39      -0.008078  -0.001747  -0.009483  -0.005399   0.016695  -0.016616
     40       0.005011  -0.007450  -0.006405   0.006492   0.018924  -0.027768
     41       0.008284   0.000228   0.012212   0.006095  -0.028479  -0.006223
     42      -0.052719   0.008325  -0.038792  -0.007150  -0.001213  -0.039661
     43       0.004700  -0.017293  -0.038581  -0.012832   0.106639   0.039410
     44      -0.025922   0.004346  -0.022488  -0.003181  -0.010113   0.004221
     45       0.026410  -0.013186   0.002379  -0.006311   0.046446   0.008461
     46       0.003968  -0.003731  -0.005559   0.000032  -0.008218  -0.008024
     47      -0.010707   0.007786   0.005300   0.003778  -0.050195  -0.013153
     48       0.001610  -0.002788   0.010909   0.016569  -0.011828  -0.004001
     49       0.010744  -0.004449   0.007520   0.003309   0.002247   0.002993
     50      -0.024786   0.000794  -0.019072  -0.001250   0.002580  -0.027841
     51       0.002500  -0.002515   0.010965   0.023057  -0.011953  -0.007718
     52       0.044123   0.001357   0.026587   0.013432  -0.015128  -0.061488
     53      -0.096692  -0.010937  -0.063513   0.005010   0.042502   0.102219
     54      -0.120921  -0.200937   0.085861  -0.266936  -0.015836  -0.016367
     55       0.151213   0.296386  -0.129175   0.419181   0.005051   0.092172
     56      -0.047543   0.061486  -0.074194   0.082030   0.014460   0.162582
     57      -0.108860  -0.112919   0.027087  -0.164806  -0.007824   0.084409
     58      -0.142552  -0.178278   0.051876  -0.231231  -0.000654   0.073577
     59      -0.152184  -0.195851   0.056336  -0.246233   0.002486   0.026133
     60       0.076800   0.234672  -0.122894   0.333065   0.001572   0.168066
     61      -0.053023  -0.005986  -0.024090   0.025336   0.004793   0.120001
     62       0.069166   0.187108  -0.098909   0.234103   0.008897   0.076790
     63       0.245069   0.401812  -0.192993  -0.405632   0.025638   0.069744
     64       0.038050   0.060020  -0.030971  -0.079488   0.005247   0.020612
     65       0.008783  -0.061437   0.065176   0.048085  -0.018001   0.180408
     66      -0.083654  -0.110075   0.039351   0.115759   0.002365   0.017308
     67       0.115195   0.146636  -0.055847  -0.189635   0.008739   0.177398
     68       0.209193   0.276646  -0.099444  -0.278478  -0.002462   0.099032
     69      -0.100841  -0.131608   0.045115   0.128807   0.005812   0.015435
     70      -0.099408  -0.216219   0.127828   0.204291  -0.024799   0.180475
     71      -0.115881  -0.226588   0.123876   0.210560  -0.015694   0.083468
     72      -0.202387   0.046874  -0.151154  -0.038185   0.006640  -0.168918
     73       0.149200  -0.022486   0.119415  -0.016049  -0.053775   0.041123
     74      -0.198748   0.036900  -0.155658  -0.015503   0.032837  -0.137818
     75       0.021531   0.002416   0.028302  -0.035481  -0.030699  -0.011529
     76      -0.058919   0.010512  -0.047610   0.001066   0.003933  -0.072449
     77       0.098055  -0.030499   0.082598   0.008515   0.004826   0.109500
     78       0.225584  -0.039583   0.191715  -0.023511  -0.061239   0.132804
     79       0.085050  -0.021949   0.070404  -0.018062  -0.009258   0.053493
     80      -0.239256   0.038774  -0.186867  -0.016866   0.056625  -0.137070
     81       0.008121  -0.000309   0.008280  -0.026627  -0.003509   0.017390
     82      -0.073416   0.001690  -0.060577   0.028976   0.025251  -0.057748
     83       0.098376  -0.011482   0.086962  -0.007888  -0.037883   0.028251
     84       0.008719  -0.000090   0.009982  -0.005760  -0.002244  -0.024081
     85      -0.083949   0.003210  -0.068576   0.039486   0.026469  -0.081226
     86      -0.005781  -0.001140  -0.000302   0.017540  -0.018529  -0.006457
     87      -0.025931   0.000616  -0.021998   0.001123   0.022591  -0.035254
     88       0.032873  -0.016547   0.017824   0.033798   0.077786  -0.088974
     89       0.066065  -0.013178   0.053122   0.013535   0.008291  -0.005143
     90      -0.087028   0.015794  -0.061816  -0.008137  -0.012033  -0.063586
     91       0.072351  -0.036224   0.023034   0.027076   0.338380  -0.275903
     92       0.028093  -0.009278   0.020852   0.015113   0.099727  -0.117865
     93       0.018995  -0.004392   0.042243   0.037544   0.132279  -0.326693
     94      -0.049755  -0.005208  -0.097072  -0.049445  -0.045524   0.304239
     95      -0.039089   0.000782  -0.044611  -0.004751   0.088446  -0.056782
     96      -0.126076   0.021323  -0.121260  -0.052221  -0.135801   0.247904
     97      -0.020331  -0.016153  -0.078531  -0.036746   0.083302   0.179786
     98      -0.103994   0.026230  -0.081553  -0.030747  -0.207589   0.209896
     99       0.058277  -0.024888   0.014087  -0.009177   0.092078   0.029068
    100       0.028717  -0.011321   0.005035  -0.006425   0.044444   0.005132
    101       0.000507   0.003205   0.008876   0.003899  -0.038462  -0.005081
    102       0.032978  -0.015980   0.005673  -0.008562   0.062498   0.012437
    103      -0.005530   0.000886  -0.010730   0.004728  -0.038118  -0.013014
    104      -0.050700   0.021030  -0.009624   0.008117  -0.102781  -0.041392
    105       0.012554  -0.006064  -0.003933   0.002052   0.014255  -0.002659
    106       0.000507  -0.001672  -0.005023   0.000668  -0.018676  -0.010400
    107       0.024708  -0.004281   0.012754   0.000957   0.038466  -0.002917
    108       0.021760  -0.008402  -0.001596   0.003976   0.029842   0.001141
    109       0.023409  -0.011020  -0.006656   0.003284   0.040123  -0.007508
    110       0.027519  -0.006298   0.010666   0.000849   0.049471  -0.004242
    111       0.009330  -0.003835  -0.003691   0.004047   0.008327  -0.004865
    112       0.008178  -0.006852  -0.005168  -0.003844  -0.003531  -0.004663
    113       0.044599  -0.011904   0.015755   0.001670   0.087696   0.007774
    114       0.000292  -0.002174  -0.008478   0.003635  -0.007104  -0.009685
    115      -0.025243   0.012787   0.001188   0.001993  -0.090651  -0.018994
    116       0.030352  -0.008834   0.007752   0.001239   0.058811  -0.003879
    117      -0.006158  -0.001410  -0.013100   0.003406  -0.021942  -0.009862
    118      -0.026189   0.012986  -0.001079   0.001412  -0.111798  -0.019912
    119       0.034087  -0.009148   0.010783   0.001393   0.067505  -0.003924
    120       0.001424  -0.001299  -0.003884   0.002902   0.004442  -0.006482
    121      -0.021944   0.016288   0.016941  -0.000336  -0.059106  -0.010686
    122       0.016224  -0.006042   0.001250   0.000168   0.031077  -0.000588
    123       0.024900  -0.013250  -0.012082   0.005122   0.045873  -0.010614
    124      -0.011431   0.002137  -0.007158  -0.002315  -0.047467   0.001520
    125      -0.001926   0.002919   0.006997  -0.001660  -0.000118   0.003294
    126       0.299444  -0.253102  -0.354381   0.017124   0.063809  -0.002312
    127       0.048705  -0.051629  -0.085089  -0.000093  -0.044155   0.005221
    128      -0.215056   0.182003   0.255720  -0.013431  -0.018314   0.007854
    129      -0.063757   0.070617   0.114108   0.002134   0.070453  -0.016365
    130      -0.318675   0.266551   0.366306  -0.017512  -0.058238   0.000718
    131       0.076130  -0.060487  -0.078727   0.002926   0.016708   0.000594
    132      -0.137787   0.128217   0.189162  -0.002091   0.032338  -0.015116
    133       0.269420  -0.243389  -0.357821   0.010226  -0.035700   0.008649
    134       0.114613  -0.102294  -0.146762   0.003734  -0.026321   0.004564
    135      -0.010501   0.003437   0.000168  -0.000277   0.005493   0.008992
    136       0.002417   0.012918   0.038628  -0.002224   0.040260   0.003122
    137       0.000690  -0.002243  -0.005093  -0.000676  -0.009364   0.001137
    138      -0.005138  -0.014278  -0.043583   0.001420  -0.143284  -0.008962
    139       0.056191  -0.047890  -0.077160   0.007173  -0.316138  -0.068578
    140      -0.000452   0.009063   0.025043  -0.001529   0.095572   0.011951
    141      -0.043985   0.061226   0.133325  -0.010952   0.449094   0.091577
    142      -0.011592   0.033091   0.082232  -0.005811   0.183844   0.030852
    143      -0.035305   0.019681   0.016201  -0.003159   0.034699   0.018876
    144       0.008744  -0.032142  -0.082661   0.005877  -0.271059  -0.039829
    145      -0.015999   0.053486   0.139164  -0.010477   0.381368   0.066237
    146       0.024148  -0.033152  -0.065301   0.002198  -0.203541  -0.027046
    147       0.020725   0.000873   0.025058  -0.011628  -0.018351  -0.003501
    148       0.030153  -0.004060   0.022679  -0.045782  -0.000318  -0.141135
    149      -0.017910  -0.003241  -0.002104   0.011488  -0.015813   0.206005
    150      -0.005663  -0.004077   0.006099   0.016228  -0.007543   0.013498
    151       0.052256   0.003107   0.031463   0.020182  -0.020572  -0.082000
    152      -0.056369  -0.004494  -0.039151   0.005923   0.020117   0.064512
                 24         25         26         27         28         29    
      0       0.002004   0.048999   0.008686  -0.022964   0.003844   0.044255
      1      -0.031265   0.008599  -0.003444  -0.073114  -0.045641   0.087017
      2       0.064564   0.052565   0.017290   0.065382   0.056104  -0.005555
      3       0.004977   0.041704   0.006792  -0.003855   0.016734   0.013108
      4       0.001486   0.012205  -0.000745   0.018614   0.008589   0.012477
      5      -0.016455   0.014033  -0.003622  -0.032122  -0.031534  -0.033851
      6      -0.000385   0.045804   0.002433  -0.000772   0.019336  -0.030569
      7       0.018052   0.016899   0.004856  -0.001948   0.038641  -0.028269
      8      -0.046511   0.007061  -0.012694  -0.000734  -0.065215   0.023497
      9      -0.013243   0.037230  -0.004978  -0.003389  -0.016929  -0.025340
     10       0.018136   0.050866   0.014259  -0.008165   0.105307  -0.079024
     11      -0.019131  -0.008118  -0.007688   0.010210  -0.058118   0.058086
     12       0.023038   0.052538   0.011751  -0.025533   0.089683  -0.112434
     13       0.032958   0.045906   0.012118  -0.002230   0.095779  -0.098609
     14       0.023682  -0.003314   0.004936  -0.003821   0.021866  -0.023573
     15      -0.004362   0.032499  -0.001539   0.000400  -0.006660  -0.012092
     16       0.003569  -0.028284  -0.008630  -0.001431  -0.066279   0.018819
     17      -0.038709   0.023769  -0.005346   0.000078   0.043966  -0.044243
     18      -0.009989   0.003449  -0.014407  -0.003317  -0.096321  -0.023208
     19      -0.013234  -0.031972  -0.015505  -0.004483  -0.106255   0.007722
     20      -0.013762   0.021787   0.001799   0.004017   0.080390  -0.028183
     21       0.020919  -0.006828   0.001164   0.002645  -0.012813   0.012308
     22       0.012902  -0.060679  -0.013734  -0.012528  -0.173352   0.039907
     23       0.015994  -0.016551  -0.000877  -0.011646  -0.053989   0.004317
     24       0.008491   0.039632   0.008239   0.000174   0.004651   0.037543
     25       0.002020   0.003339  -0.006186   0.036078   0.015849   0.017757
     26      -0.029673   0.004256  -0.004746  -0.058013  -0.040563  -0.084135
     27       0.009104   0.083973   0.009997   0.030370  -0.081742   0.039987
     28      -0.015882   0.008298  -0.006867  -0.002225  -0.014011  -0.048077
     29       0.002853   0.011018  -0.003637   0.027215  -0.012908   0.034290
     30       0.003802   0.013548   0.004968  -0.000734   0.008839   0.036204
     31      -0.001543  -0.016823  -0.010087   0.029816   0.017103   0.032698
     32      -0.035610  -0.014901  -0.004399  -0.050853  -0.039783  -0.088527
     33      -0.002047  -0.030470  -0.007796  -0.004439  -0.029231   0.013580
     34      -0.007273   0.024792  -0.000153  -0.011685   0.083011   0.017210
     35      -0.020836  -0.045146   0.013251   0.013075   0.020883   0.008224
     36      -0.001040  -0.117980  -0.006057   0.010379   0.027171   0.011314
     37       0.034277   0.090550   0.026654   0.028811   0.107900   0.215589
     38      -0.004699  -0.076280   0.023192   0.043034   0.089064   0.072627
     39      -0.004224  -0.141259  -0.006569   0.008613   0.022352  -0.004334
     40       0.015813  -0.024525   0.038514   0.010369   0.040274   0.074214
     41       0.003676  -0.068415   0.047868   0.022355   0.050609   0.014155
     42       0.010617  -0.062164   0.025340  -0.021843  -0.035916   0.007526
     43      -0.026379   0.045692  -0.101671  -0.018729  -0.023118  -0.051259
     44      -0.001444   0.028046   0.019248  -0.013202  -0.022978  -0.030964
     45      -0.037467  -0.264541  -0.033428   0.032353   0.086879  -0.018451
     46      -0.000895  -0.061176   0.053998   0.002822   0.004879  -0.000701
     47       0.016822  -0.005688   0.060467   0.004069  -0.002283  -0.009647
     48      -0.003140   0.036731   0.002582   0.001228   0.006335   0.005206
     49      -0.013804  -0.021226  -0.011474   0.014752  -0.018228   0.007853
     50      -0.014733  -0.005891  -0.005659  -0.022003  -0.010749  -0.052639
     51      -0.006543   0.049945   0.001690   0.005188   0.013759  -0.004527
     52      -0.056219   0.010535  -0.014962  -0.000637   0.013003  -0.077121
     53       0.059663  -0.030676  -0.007181   0.026385  -0.055060   0.078163
     54       0.019615   0.069406   0.016869  -0.028966   0.105244  -0.089828
     55      -0.005109   0.006970  -0.010777   0.022358  -0.029475  -0.029174
     56       0.060280   0.003674   0.016253  -0.019064   0.102144  -0.114636
     57       0.054268   0.074676   0.029333  -0.047647   0.196453  -0.185616
     58       0.064332   0.075721   0.029977  -0.021435   0.193495  -0.156159
     59       0.036219   0.017398   0.012285  -0.008018   0.050501  -0.028890
     60       0.027242   0.026847   0.003837  -0.021441   0.064668  -0.140332
     61       0.050177   0.048218   0.015043  -0.006460   0.114273  -0.124700
     62       0.008655  -0.019148  -0.002217   0.002315  -0.010580  -0.012515
     63       0.097881   0.003967   0.026747   0.002952   0.074429   0.038746
     64       0.006143  -0.030944  -0.007938  -0.002358  -0.068447   0.017928
     65       0.027016  -0.050993  -0.006636  -0.023610  -0.173592   0.031053
     66      -0.007055  -0.012610  -0.006641   0.003864  -0.030409   0.006927
     67       0.072382  -0.081007   0.002939  -0.016287  -0.160850   0.085658
     68       0.057769   0.001287   0.010994  -0.013371  -0.019912   0.002406
     69      -0.003624  -0.016942  -0.004009   0.005292  -0.013685   0.015643
     70      -0.018084  -0.094068  -0.034696  -0.025946  -0.350153   0.042717
     71      -0.016324  -0.035230  -0.011388  -0.012327  -0.100008   0.008803
     72      -0.040654   0.072942  -0.009873   0.127113  -0.151537  -0.019569
     73      -0.037950   0.021739  -0.005022  -0.070480  -0.073790  -0.147614
     74      -0.029679   0.005468  -0.015128   0.071378  -0.061131  -0.012581
     75       0.008665   0.095817   0.008714   0.044438  -0.127708   0.037107
     76      -0.049310  -0.019669  -0.015825   0.012418   0.015467  -0.109577
     77       0.072547   0.019094   0.017912  -0.055754   0.092946   0.167219
     78       0.057380   0.114926   0.029080  -0.031011  -0.065040   0.091231
     79       0.023183   0.037204   0.001344   0.043531  -0.022598   0.039076
     80      -0.000468   0.012214  -0.012673   0.129133  -0.036585   0.082565
     81      -0.011266  -0.042463  -0.027821  -0.002130  -0.127160  -0.041916
     82      -0.028807  -0.013388  -0.020334  -0.048305   0.088766  -0.106366
     83       0.008901   0.006433   0.035912   0.071459  -0.029052   0.179724
     84       0.000318   0.036663  -0.002912  -0.026372  -0.042408   0.040647
     85      -0.027833   0.013113  -0.010604  -0.066867   0.133365  -0.095149
     86      -0.043041  -0.102213  -0.000133  -0.026327   0.079757  -0.118020
     87       0.005631  -0.122044  -0.004703   0.012743   0.054686   0.018310
     88       0.059123   0.172314  -0.015708   0.039617   0.140642   0.313475
     89       0.005900  -0.029867   0.000160   0.047634   0.092888   0.121696
     90       0.027563  -0.009001   0.054591  -0.048716  -0.086239   0.012950
     91       0.409508  -0.036246  -0.121472  -0.117453  -0.212486  -0.289860
     92       0.178620  -0.045703  -0.010167  -0.037751  -0.070832  -0.140165
     93       0.379492  -0.207011   0.096050  -0.064511  -0.112625  -0.076844
     94      -0.376090   0.138181  -0.133955   0.045254   0.097372   0.081144
     95       0.099528   0.097484  -0.045689  -0.081580  -0.158682  -0.179699
     96      -0.359337   0.083109  -0.043780   0.019980   0.039215   0.092093
     97      -0.188629   0.124043  -0.183177  -0.010252  -0.012351  -0.073044
     98      -0.308486   0.116488   0.081449   0.044478   0.090401   0.175198
     99      -0.075947  -0.419314  -0.091907   0.059672   0.173394  -0.008057
    100      -0.024187  -0.152464  -0.034383   0.013456   0.040972  -0.008091
    101       0.001780  -0.068695   0.051697   0.016730   0.036692  -0.002223
    102      -0.048666  -0.328341  -0.059991   0.041720   0.116373  -0.011061
    103       0.017647   0.061848   0.104853  -0.013756  -0.048528  -0.015331
    104       0.062977   0.164005   0.132766  -0.024667  -0.088853  -0.001378
    105      -0.003145  -0.036450   0.020299   0.004245   0.005315  -0.021157
    106       0.006065  -0.043301   0.064809  -0.000626  -0.008640  -0.007695
    107       0.002497   0.029683  -0.052775   0.000927   0.006848  -0.002464
    108       0.000200  -0.001404   0.017077   0.001869  -0.006382  -0.035423
    109       0.006230   0.070583   0.010735  -0.011380  -0.024221   0.008982
    110       0.000923   0.048939  -0.068635  -0.001360   0.008136   0.011282
    111       0.007620   0.028223   0.026068  -0.003243  -0.017394  -0.019911
    112      -0.018864  -0.191155   0.049431   0.016920   0.043533  -0.010341
    113      -0.005129   0.034310  -0.081174   0.003491   0.015275  -0.009337
    114       0.008485   0.038332   0.021320  -0.005834  -0.014730   0.000654
    115       0.033733  -0.001581   0.094441  -0.008318  -0.047086  -0.032440
    116      -0.001368   0.060233  -0.071067  -0.002146   0.010106   0.022315
    117       0.010426   0.048373   0.030222  -0.008500  -0.021466   0.006481
    118       0.039895  -0.007136   0.104407  -0.010242  -0.060847  -0.053242
    119      -0.002489   0.053224  -0.075943  -0.000410   0.014455   0.018971
    120       0.004671   0.037162  -0.009454  -0.003601  -0.002794   0.009031
    121       0.025070  -0.009687   0.003913  -0.001728  -0.014950  -0.013412
    122      -0.002150   0.037210  -0.031119  -0.002470   0.001875   0.016437
    123       0.003575   0.105346  -0.056495  -0.007991   0.003574   0.038141
    124       0.011786  -0.037040  -0.013203   0.003236   0.003365  -0.011299
    125      -0.002086  -0.016003   0.003994   0.001093  -0.002119  -0.005258
    126      -0.020124   0.129353   0.070493  -0.015498  -0.024786   0.024641
    127       0.005030  -0.037889   0.013322   0.002400  -0.000609  -0.015247
    128       0.007623  -0.072029  -0.107507   0.012167   0.035053   0.000324
    129       0.011870   0.148746  -0.143724  -0.008268   0.020592   0.065851
    130       0.030437  -0.072776  -0.183333   0.014646   0.050707   0.010045
    131      -0.005293   0.021326   0.027653  -0.003744  -0.012555   0.000811
    132       0.017414   0.085417  -0.126410  -0.003226   0.019546   0.043432
    133      -0.010935  -0.017850   0.131526  -0.004847  -0.030968  -0.030516
    134      -0.008110  -0.048766   0.122732  -0.001532  -0.032510  -0.038740
    135      -0.014974  -0.037431   0.018462   0.004765   0.014441  -0.004527
    136      -0.008741  -0.008589  -0.056232   0.004099   0.019411   0.014471
    137       0.002652  -0.000216   0.005588  -0.000711  -0.004149  -0.002015
    138       0.040869  -0.111686  -0.102723   0.018131   0.055507  -0.000751
    139       0.165376  -0.071261  -0.499791   0.029237   0.123966   0.071953
    140      -0.034135   0.059743   0.081047  -0.010594  -0.032693  -0.001440
    141      -0.218499   0.029375   0.419740  -0.016063  -0.062263  -0.036579
    142      -0.076468   0.012418   0.090598  -0.003546  -0.010603  -0.000343
    143      -0.034802   0.000632   0.202527  -0.011180  -0.060193  -0.046842
    144       0.108499  -0.093129  -0.227363   0.019449   0.066247   0.013303
    145      -0.163411   0.033060   0.213823  -0.008338  -0.023581  -0.000749
    146       0.084419  -0.095140  -0.236710   0.021373   0.075676   0.024605
    147       0.024649   0.102617   0.018529   0.106885  -0.031099   0.030718
    148      -0.010588   0.145224   0.001591   0.532134  -0.223802  -0.224157
    149       0.036538  -0.131130   0.010278  -0.746077   0.293816   0.410610
    150       0.005880   0.021306   0.004403   0.004933   0.005103   0.017083
    151      -0.070635   0.038856  -0.018588  -0.001187   0.019997  -0.104043
    152       0.029481  -0.085166   0.010671  -0.001858   0.018515   0.006277
                 30         31         32         33         34         35    
      0       0.011806  -0.072652   0.028113   0.043030  -0.031722   0.028698
      1      -0.037042  -0.076365   0.004651   0.002443   0.181418   0.099889
      2      -0.053291  -0.041066   0.012619  -0.007989   0.165933   0.052397
      3       0.004501  -0.033672   0.020992   0.031688  -0.089248  -0.025205
      4      -0.071402  -0.005583   0.001282  -0.020732   0.053955  -0.022762
      5       0.064228   0.004745  -0.021679  -0.005578  -0.060310  -0.006569
      6      -0.016190  -0.006868  -0.018441  -0.031109  -0.080810  -0.031088
      7      -0.016398   0.007070  -0.012019  -0.030821   0.034676  -0.015796
      8      -0.011285  -0.018086  -0.013464  -0.015118  -0.109584  -0.054470
      9      -0.056380  -0.009758  -0.096839  -0.200068   0.085483  -0.053269
     10       0.062726   0.020267   0.080705   0.185347  -0.227411  -0.026820
     11      -0.022639  -0.027356   0.025964   0.052126  -0.168432  -0.030377
     12       0.031845   0.027708  -0.040292  -0.069930   0.080559  -0.020119
     13       0.023930   0.029515  -0.018911  -0.027932   0.019635  -0.019832
     14       0.029127   0.010867   0.014058   0.031247   0.005670   0.014414
     15      -0.022645  -0.010643  -0.004408  -0.005424  -0.053805  -0.003881
     16       0.006267  -0.010488  -0.017732  -0.044421   0.013049  -0.028717
     17      -0.030134   0.018256  -0.000491  -0.021253   0.118561  -0.065411
     18      -0.030842   0.015970   0.150997   0.278768   0.216857  -0.014674
     19       0.031912  -0.010255  -0.003553  -0.021276   0.062688  -0.059053
     20      -0.067119   0.022010  -0.006587  -0.034853   0.094947  -0.044776
     21      -0.003977  -0.004702   0.021433   0.037635   0.033676  -0.003752
     22       0.111066  -0.037460  -0.042000  -0.075784  -0.064239  -0.029940
     23       0.041952  -0.009333   0.003024   0.013228  -0.022662   0.009334
     24       0.004441  -0.047312   0.011080   0.008000  -0.042288  -0.018749
     25      -0.125920   0.017844   0.017712   0.001898  -0.003636  -0.062913
     26       0.125450   0.035407  -0.030793  -0.007647  -0.027233   0.026666
     27      -0.048843  -0.011985  -0.029153  -0.004473   0.046894   0.114510
     28      -0.039485   0.036965  -0.005778  -0.007288   0.000681  -0.027073
     29      -0.065772   0.014501  -0.001178   0.000443   0.000861  -0.013432
     30       0.030408  -0.040418   0.009720  -0.004010  -0.022942  -0.048319
     31      -0.094213   0.015268   0.014856   0.005749   0.001846  -0.051115
     32       0.112752   0.028452  -0.008516  -0.010653   0.062203   0.015820
     33       0.010180   0.064066   0.006781  -0.005503  -0.001543  -0.073583
     34       0.092981  -0.158070   0.008547  -0.006671   0.013322   0.025820
     35       0.019723   0.018247   0.008588  -0.011688   0.022965  -0.031390
     36       0.004680   0.007915   0.034083  -0.024995  -0.019081  -0.043748
     37       0.154194   0.063086  -0.060138   0.045819   0.040256  -0.062613
     38       0.013052  -0.017686   0.017576  -0.010534  -0.000979  -0.031299
     39       0.002404   0.016334   0.040893  -0.032730  -0.015870  -0.025273
     40       0.077804   0.046703   0.007948  -0.011855   0.045389   0.085367
     41      -0.011469  -0.059848   0.028405  -0.017245  -0.004122   0.064715
     42       0.083705   0.137557  -0.035670   0.011303   0.050973  -0.004475
     43      -0.031635  -0.041674   0.006974  -0.002003  -0.018191  -0.030708
     44      -0.000444  -0.011007  -0.032428   0.022907   0.020334   0.047212
     45       0.000328  -0.020393   0.030667  -0.026722   0.002298   0.033810
     46       0.021817   0.019763  -0.017986   0.010281   0.036926   0.095139
     47      -0.034314  -0.052638   0.019224  -0.007547  -0.021671   0.024816
     48      -0.000686  -0.039991  -0.019080  -0.035057  -0.079404  -0.009201
     49      -0.070692   0.027782   0.006870   0.005126  -0.002606  -0.021176
     50       0.056831   0.022528   0.005726  -0.000079   0.094673  -0.009400
     51      -0.033835  -0.003546  -0.035362  -0.035998  -0.200445   0.101711
     52      -0.102366   0.100548  -0.016069   0.016653  -0.111875   0.166220
     53      -0.063504   0.053212  -0.014647  -0.006199  -0.151944   0.098596
     54       0.037841   0.014796   0.006033   0.027721  -0.077394  -0.035336
     55      -0.052542   0.003392  -0.082635  -0.172317   0.092190  -0.038867
     56       0.083871   0.051648  -0.001990   0.005591   0.181396   0.052857
     57       0.116065   0.059066   0.029594   0.087436   0.025853   0.006334
     58       0.082921   0.051322   0.022787   0.067502  -0.007804  -0.001517
     59       0.022592   0.008748  -0.002820  -0.004155   0.027800   0.011585
     60       0.018499   0.045768  -0.107478  -0.213095   0.309389  -0.000131
     61       0.014495   0.042082  -0.071918  -0.140453   0.184053  -0.006641
     62       0.031459   0.007259   0.029206   0.063320  -0.029828   0.013573
     63       0.041069  -0.027108  -0.075654  -0.135195  -0.140882   0.016545
     64       0.035886  -0.015685  -0.045966  -0.102610   0.012804  -0.061194
     65       0.132277  -0.035692   0.003842   0.037929  -0.120635   0.047001
     66      -0.020045   0.001917   0.034683   0.058887   0.070216  -0.008946
     67       0.200047  -0.073752  -0.150500  -0.259500  -0.299073   0.008301
     68       0.051598  -0.012494   0.001974   0.014631  -0.041309   0.013572
     69      -0.012322  -0.002999  -0.000004  -0.005322   0.021698  -0.006023
     70       0.169262  -0.046413   0.045747   0.106460  -0.023447  -0.004785
     71       0.048455  -0.010203   0.002838   0.014558  -0.025663   0.013013
     72      -0.011560  -0.014927  -0.024053  -0.003021   0.079254   0.129926
     73       0.094845   0.083744  -0.053687  -0.021481   0.032396   0.077127
     74      -0.027000   0.019138  -0.004508  -0.000558   0.025268   0.009966
     75      -0.081707   0.026083  -0.046662  -0.008277   0.095781   0.169054
     76       0.082937  -0.011209   0.017248  -0.002797  -0.076919  -0.110191
     77      -0.202423  -0.011322   0.016930   0.005728  -0.024064  -0.058129
     78      -0.106522   0.009762  -0.050558  -0.009362   0.087102   0.175808
     79      -0.185860   0.043194  -0.006317  -0.006434   0.069357   0.015413
     80      -0.171893   0.001408   0.018371   0.006166   0.036952  -0.025057
     81      -0.110966   0.187564   0.002588  -0.005952   0.021729  -0.091466
     82       0.105173  -0.336843   0.053397  -0.043406  -0.006088   0.101349
     83      -0.049536   0.360325  -0.063046   0.046894   0.062023  -0.169598
     84       0.106217   0.111807  -0.036170   0.017436   0.027904  -0.072567
     85       0.217453  -0.428050   0.047592  -0.044520   0.000339   0.141751
     86       0.080920  -0.274293   0.073360  -0.062944  -0.007078   0.081730
     87       0.007741  -0.039473   0.033264  -0.020933  -0.032727  -0.026580
     88       0.198582   0.117188  -0.110961   0.087899   0.031498  -0.182130
     89       0.034707   0.033333  -0.009111   0.010170   0.000903  -0.103644
     90       0.162343   0.255408  -0.112892   0.054965   0.123360   0.035631
     91      -0.110378  -0.078788  -0.020535   0.014638  -0.022495  -0.028809
     92      -0.090825  -0.110752   0.009853  -0.000495  -0.032791   0.020384
     93       0.082493   0.146198  -0.030319   0.002051   0.075582   0.075185
     94      -0.015766  -0.056530   0.030639  -0.012722  -0.042825  -0.079912
     95      -0.035623   0.006740  -0.100700   0.067791   0.030604   0.003843
     96       0.089651   0.135377  -0.045240   0.022773   0.031937  -0.079990
     97      -0.090556  -0.107074   0.018740  -0.002533  -0.067329  -0.117773
     98       0.144635   0.134018  -0.075649   0.044335   0.095801   0.104243
     99       0.038386  -0.025648   0.057728  -0.055928   0.035018   0.112052
    100       0.031704   0.038542   0.010486  -0.017029   0.038015   0.088826
    101      -0.016646  -0.061521   0.026460  -0.016180  -0.003765   0.070890
    102       0.017469  -0.011739   0.076571  -0.066600   0.008714   0.062495
    103      -0.013214  -0.001617  -0.122982   0.100685   0.026006   0.036366
    104      -0.053067  -0.038201   0.016959   0.001161  -0.048226  -0.043331
    105      -0.036815  -0.038793  -0.143681   0.121721  -0.011071  -0.089819
    106       0.009399   0.015891  -0.027816   0.019632   0.027279   0.058112
    107      -0.021958  -0.026955  -0.084970   0.074327  -0.011837  -0.045276
    108      -0.079662  -0.082520  -0.400003   0.335724  -0.014105  -0.192672
    109       0.015092   0.028472  -0.217318   0.173151   0.042677  -0.018545
    110       0.003861   0.001173  -0.006206   0.007045  -0.004660  -0.012244
    111      -0.048331  -0.040515  -0.192925   0.163412  -0.018544  -0.140783
    112       0.034184   0.020860   0.076218  -0.069325   0.042136   0.174982
    113      -0.051393  -0.071873  -0.407839   0.340600   0.008543  -0.132772
    114       0.000638   0.009558   0.070037  -0.056714  -0.017615  -0.044306
    115      -0.041668  -0.009901   0.072871  -0.055118  -0.039316  -0.065489
    116       0.021907   0.018477   0.019125  -0.016188   0.005380   0.008897
    117       0.016311   0.030694   0.172159  -0.142493  -0.018943  -0.019784
    118      -0.072636  -0.031766   0.086284  -0.061695  -0.065366  -0.120934
    119       0.012719   0.006078  -0.042189   0.035306   0.006355  -0.005900
    120       0.010829   0.013301   0.066932  -0.055226  -0.012236  -0.033994
    121      -0.021951  -0.003262   0.062295  -0.048384  -0.034135  -0.069577
    122       0.022148   0.025085   0.063950  -0.054060   0.004431   0.017053
    123       0.053617   0.045403   0.112657  -0.096507   0.021369   0.085859
    124      -0.016327  -0.013474  -0.027439   0.023991  -0.008846  -0.037131
    125      -0.009433   0.001400   0.032257  -0.025385  -0.021432  -0.078249
    126       0.042642   0.037795   0.091165  -0.078246   0.026580   0.102166
    127      -0.019729  -0.017976  -0.046011   0.039375  -0.005490  -0.034694
    128      -0.005772  -0.009305  -0.036079   0.030138  -0.011321  -0.095583
    129       0.091644   0.069712   0.131673  -0.115345   0.056184   0.211139
    130       0.008256  -0.008300  -0.062753   0.050757   0.014318   0.003796
    131       0.001026   0.012826   0.060565  -0.049464  -0.013051  -0.030272
    132       0.056157   0.047000   0.121205  -0.103539   0.015121   0.065286
    133      -0.036280  -0.024140  -0.036638   0.033081  -0.016633  -0.057767
    134      -0.057427  -0.023389   0.041495  -0.028495  -0.072516  -0.233298
    135      -0.002340  -0.024738  -0.121017   0.099073   0.028331   0.075382
    136       0.017035   0.014232   0.003728  -0.005281   0.008526   0.010950
    137      -0.001414   0.000120   0.001791  -0.000891   0.004345   0.031359
    138       0.001107  -0.048114  -0.277043   0.226021   0.069059   0.183103
    139       0.079820   0.045293  -0.043485   0.026585   0.050832   0.068381
    140      -0.000129   0.022403   0.133430  -0.108445  -0.027832  -0.057080
    141      -0.027642  -0.036326  -0.125216   0.104443   0.027239   0.092910
    142       0.003126   0.006663   0.002825  -0.003246   0.004407   0.011708
    143      -0.057903  -0.037076   0.007615   0.000911  -0.032051  -0.013711
    144       0.011743  -0.025530  -0.163588   0.132739   0.040608   0.098538
    145       0.010585   0.009202  -0.032910   0.024490   0.024994   0.057032
    146       0.031017  -0.012874  -0.211428   0.169372   0.077804   0.200142
    147       0.034208  -0.152068   0.046641   0.059402   0.183336   0.158498
    148       0.242137  -0.126350  -0.001986  -0.017480   0.238012   0.118975
    149      -0.428426   0.029157   0.019840   0.016756   0.086858   0.024940
    150      -0.002819  -0.065511  -0.021258  -0.034397  -0.076433  -0.034486
    151      -0.137867   0.162486  -0.030100   0.012371  -0.244218   0.309742
    152       0.023028  -0.123390  -0.017315   0.038733   0.088734   0.005323
                 36         37         38         39         40         41    
      0      -0.101501   0.066812   0.002212   0.024231  -0.012956   0.102366
      1      -0.163790   0.021666  -0.058100   0.115333  -0.038010  -0.063539
      2      -0.120273   0.039133   0.013430  -0.019464   0.006688  -0.004206
      3      -0.007377   0.052189   0.031624  -0.020311  -0.005042   0.113225
      4       0.010827   0.031779   0.056366  -0.059366   0.003069   0.028029
      5       0.039710  -0.025220  -0.081880   0.174368  -0.066690  -0.047133
      6       0.038291   0.035480   0.028934   0.027247  -0.037181   0.019823
      7       0.008018   0.011456   0.018167  -0.019792   0.000177   0.025982
      8       0.060445   0.041774   0.004629   0.085677  -0.045931  -0.141740
      9       0.044292   0.038427   0.009565   0.072324  -0.052234  -0.005797
     10       0.046877   0.022402   0.020763   0.014685  -0.013817  -0.096918
     11       0.034749   0.049969   0.055188  -0.009773  -0.030699   0.020371
     12       0.021856  -0.006877  -0.031693   0.069568  -0.018983  -0.073772
     13       0.026698  -0.004156  -0.015154   0.039027  -0.010560  -0.062946
     14      -0.011069  -0.015699  -0.005745  -0.018945   0.015446   0.007339
     15       0.005443   0.024376   0.019506   0.011401  -0.019602  -0.009170
     16       0.007962   0.015744   0.001917  -0.004800   0.000665   0.027458
     17       0.024210   0.023784   0.013944  -0.058220   0.067205  -0.206458
     18       0.036419  -0.016004  -0.008188   0.041596  -0.020659  -0.057042
     19       0.026636   0.024330   0.013833  -0.041511   0.045312  -0.133350
     20       0.011767   0.017646  -0.001452  -0.015815   0.019314  -0.027289
     21       0.008710  -0.003579  -0.004108   0.018255  -0.014052   0.014222
     22       0.011926   0.019480   0.020510  -0.050213   0.046210  -0.127692
     23      -0.001023  -0.004324   0.000197   0.005253  -0.005507   0.005705
     24      -0.010547   0.034556   0.023841  -0.036100   0.014707   0.028034
     25       0.057926   0.052330   0.065420  -0.037137  -0.018710   0.071289
     26       0.011523  -0.058006  -0.092943   0.138783  -0.051926   0.152259
     27       0.167153  -0.222571   0.014272  -0.084606   0.011604  -0.006711
     28       0.077471  -0.011279   0.012305   0.035590  -0.051507   0.170860
     29       0.061677  -0.019339   0.011854   0.011106  -0.027348   0.077530
     30      -0.009282   0.032077   0.000617  -0.038772   0.032788   0.017605
     31       0.034506   0.013180  -0.031056   0.054029  -0.018845   0.037721
     32      -0.045936  -0.001474   0.042269  -0.129558   0.053402   0.138633
     33      -0.021937   0.036068  -0.048099  -0.033406   0.076762   0.057849
     34       0.029106  -0.079800   0.009528  -0.059111  -0.002845   0.065473
     35      -0.037143   0.033600   0.054356  -0.093307  -0.005682   0.125776
     36      -0.004676  -0.019841  -0.099547   0.006857   0.088126   0.032797
     37      -0.018665  -0.077756  -0.054395  -0.010923  -0.012022  -0.023000
     38      -0.008523  -0.020336  -0.008158  -0.021425  -0.014362   0.038966
     39      -0.002066  -0.010931  -0.092904   0.012411   0.098204   0.037806
     40       0.069262   0.033508   0.018627   0.075406   0.064972  -0.018669
     41       0.067765  -0.004403  -0.002257   0.070319   0.023332  -0.063154
     42      -0.058990   0.013401   0.042759  -0.053375  -0.032382   0.056871
     43      -0.004155  -0.001369  -0.041928  -0.003843   0.049510   0.030856
     44       0.002806   0.004852   0.103436  -0.005753  -0.109248  -0.055506
     45      -0.007976  -0.052092   0.014932   0.001720  -0.081705  -0.065800
     46       0.056746   0.063525   0.068142   0.037097   0.009416   0.001268
     47       0.064914   0.023457  -0.071655   0.060786   0.118310  -0.003043
     48      -0.007073   0.031434   0.027000  -0.018108   0.000694  -0.073002
     49       0.014329   0.006299  -0.032488   0.062181  -0.034564   0.104441
     50      -0.013538  -0.006661   0.037321  -0.143689   0.099273  -0.067742
     51      -0.080685   0.005926   0.021400  -0.038157   0.023644  -0.127513
     52      -0.114608  -0.054275  -0.022620  -0.052177   0.057105   0.010689
     53      -0.055678  -0.032023  -0.048513   0.053357  -0.008187   0.008621
     54       0.042807   0.023100   0.003203   0.057044  -0.032897  -0.070621
     55       0.034965   0.020494   0.007367   0.041804  -0.031905  -0.005318
     56      -0.049327  -0.080786  -0.076639  -0.002334   0.053892  -0.045556
     57       0.007405  -0.042351  -0.063442   0.063633   0.011090  -0.143237
     58       0.015021  -0.028606  -0.039849   0.040101   0.008517  -0.107689
     59      -0.011755  -0.012379  -0.007311  -0.009363   0.009497   0.017982
     60      -0.006540  -0.049030  -0.079354   0.083413   0.002167  -0.074764
     61       0.006193  -0.032377  -0.049056   0.051778   0.001866  -0.052130
     62      -0.008487  -0.010549   0.000533  -0.021555   0.013898  -0.004967
     63      -0.015539   0.004420   0.002820   0.002354  -0.011782   0.050914
     64       0.019302   0.031286   0.015603  -0.052492   0.051399  -0.118573
     65      -0.010641  -0.017890   0.006270   0.007308  -0.011483  -0.003793
     66       0.011627  -0.004490  -0.006215   0.018063  -0.011736   0.011896
     67      -0.018798   0.020764   0.028239  -0.064678   0.044561  -0.075390
     68      -0.001770  -0.003490   0.002865   0.006824  -0.007691  -0.006254
     69       0.003826  -0.001350  -0.005378   0.009990  -0.007170   0.023428
     70       0.022746  -0.001847   0.021977  -0.030693   0.033711  -0.168047
     71      -0.003260  -0.007016  -0.000393   0.001064  -0.001164   0.003858
     72       0.133291  -0.219094   0.000922  -0.078250   0.019939  -0.014773
     73       0.121466  -0.181761  -0.097017   0.138664  -0.085188   0.288424
     74       0.046845  -0.039995  -0.010274   0.027377  -0.026138   0.087604
     75       0.244605  -0.336629   0.000397  -0.102889   0.015514   0.000263
     76      -0.081058   0.179411  -0.002041   0.112886  -0.064720   0.191603
     77       0.098136   0.026048   0.089886  -0.072842  -0.013683   0.019585
     78       0.261520  -0.351185   0.011226  -0.110663   0.005908   0.008618
     79       0.184901  -0.112952   0.068548  -0.074341  -0.028396   0.102876
     80       0.091309  -0.009643   0.076889  -0.085666   0.003564  -0.010212
     81      -0.005335   0.069298  -0.068924   0.000090   0.101175   0.036038
     82       0.051413  -0.108130   0.057659  -0.123449   0.009875   0.151699
     83      -0.072762   0.105813  -0.034179   0.027767  -0.013702  -0.017297
     84      -0.051990   0.026488  -0.023817  -0.079967   0.067647   0.045528
     85       0.052189  -0.157009   0.086541  -0.175366  -0.000879   0.177522
     86       0.005421  -0.036770   0.114420  -0.174138  -0.002377   0.239620
     87       0.014908  -0.075674  -0.140441   0.045769   0.079932  -0.047485
     88      -0.103891  -0.164830  -0.132554  -0.064446  -0.053397  -0.060770
     89      -0.062397  -0.039928  -0.031032  -0.067598  -0.031883   0.056519
     90      -0.118106   0.039323   0.222997  -0.126907  -0.215016   0.058823
     91      -0.052480   0.019520   0.040048  -0.078451  -0.045132   0.063183
     92       0.023213  -0.004456   0.012888   0.013384  -0.022713  -0.043433
     93      -0.016594   0.043401   0.083839  -0.009436  -0.025838   0.025325
     94       0.006219  -0.029719  -0.130967   0.017920   0.120072   0.034579
     95      -0.107989   0.011962   0.235843  -0.147876  -0.295029  -0.000964
     96      -0.104723  -0.015188   0.018557  -0.102052  -0.057767   0.085595
     97      -0.041185  -0.030679  -0.107762  -0.047171   0.065178   0.069017
     98       0.001554   0.017641   0.205026   0.001083  -0.190887  -0.088452
     99      -0.016078  -0.099375   0.105204  -0.071797  -0.367359  -0.217932
    100       0.016167   0.038694   0.028492  -0.092588  -0.176152  -0.055101
    101       0.072115   0.003486  -0.010279   0.056577   0.009258  -0.074014
    102       0.000104  -0.056895   0.004070  -0.027577  -0.148095  -0.101480
    103       0.033586   0.064674   0.104153   0.089578   0.114240   0.059014
    104       0.096305   0.082649  -0.172927   0.165896   0.463558   0.166781
    105      -0.067892  -0.074441   0.038566   0.035592   0.018561  -0.003412
    106       0.030670   0.048425   0.063653   0.018027  -0.002378   0.015498
    107      -0.011881  -0.008430  -0.086524  -0.046123   0.001632  -0.010302
    108      -0.127118  -0.102699  -0.014788  -0.037772  -0.025643   0.001927
    109      -0.035096   0.023920   0.089066  -0.019089  -0.035008   0.025483
    110       0.001092   0.001334  -0.051781  -0.020329   0.013973  -0.009804
    111      -0.097470  -0.090126   0.026667   0.021176   0.021677   0.009043
    112       0.095222   0.083876   0.088847   0.047179  -0.013369  -0.017776
    113      -0.064090  -0.032415  -0.096939  -0.098762  -0.050986  -0.004762
    114      -0.045411  -0.059111   0.059200   0.053820   0.027227   0.001291
    115      -0.038004  -0.022744  -0.070761  -0.064870  -0.027476   0.020643
    116       0.006110   0.006715  -0.010122  -0.003274   0.006055  -0.005901
    117      -0.035911  -0.052116   0.091273   0.071292   0.029576   0.021138
    118      -0.063925  -0.047550  -0.102371  -0.065106   0.016276   0.067657
    119      -0.000207   0.001578  -0.028447  -0.013708   0.003151  -0.018971
    120      -0.040118  -0.055867   0.035438   0.025316  -0.010804  -0.028059
    121      -0.048204  -0.038636  -0.144355  -0.151534  -0.139666  -0.060229
    122       0.003344   0.003265   0.039290   0.023179   0.008791   0.018788
    123       0.058496   0.062889  -0.009279  -0.021353  -0.019846   0.007015
    124      -0.030008  -0.036781   0.040769   0.042262   0.030137   0.006191
    125      -0.078340  -0.097495   0.096962   0.078435   0.024363  -0.007407
    126       0.074641   0.078322   0.065922   0.064843   0.075116   0.062030
    127      -0.029238  -0.041084   0.102003   0.108669   0.092143   0.033897
    128      -0.105750  -0.153382   0.301930   0.291198   0.192781   0.040621
    129       0.170032   0.204262  -0.119214  -0.130259  -0.069267   0.038466
    130      -0.005286  -0.024136   0.154850   0.161738   0.135402   0.051269
    131      -0.031679  -0.031387  -0.001894  -0.022421  -0.041866  -0.009544
    132       0.039962   0.043078  -0.050841  -0.069249  -0.076194  -0.029552
    133      -0.044832  -0.055612   0.096049   0.104429   0.090206   0.033158
    134      -0.207241  -0.244877   0.077985   0.050906  -0.049750  -0.092976
    135       0.077142   0.088052  -0.061777  -0.036759   0.006621   0.000299
    136      -0.000142  -0.001033   0.030982   0.018291   0.004089   0.007021
    137       0.036087   0.055264  -0.089185  -0.089355  -0.053608   0.007424
    138       0.187232   0.223533  -0.162939  -0.110464   0.004195   0.019561
    139       0.015407  -0.007082   0.230654   0.195881   0.119968   0.042609
    140      -0.057218  -0.061193   0.010392  -0.014950  -0.044451  -0.006760
    141       0.100998   0.120890  -0.056912  -0.021569   0.045254   0.031158
    142       0.007525   0.012450   0.003303  -0.003190  -0.001456   0.010522
    143       0.038309   0.086682  -0.375782  -0.347682  -0.228800  -0.054309
    144       0.098293   0.112877  -0.100535  -0.072223  -0.017706  -0.010639
    145       0.039151   0.042164   0.097233   0.090962   0.086498   0.053995
    146       0.184518   0.223213  -0.078953  -0.055244   0.035871   0.067216
    147      -0.325929   0.092969  -0.036238   0.064058  -0.014155   0.077958
    148      -0.300684   0.078668  -0.098531   0.178266  -0.052596  -0.007710
    149       0.072647  -0.042380   0.068483  -0.106045   0.026502  -0.081148
    150       0.023638   0.033302   0.023008   0.022703  -0.028166  -0.012972
    151      -0.223281  -0.080919  -0.022032  -0.115985   0.109944  -0.109673
    152       0.078261  -0.099604   0.004153   0.023446  -0.035762   0.341679
                 42         43         44         45         46         47    
      0      -0.081054  -0.101015   0.094335   0.107520   0.004585  -0.003920
      1       0.022820   0.018955  -0.063374  -0.036593  -0.027282   0.011972
      2      -0.011396   0.005771  -0.035018  -0.030688   0.003085  -0.002462
      3      -0.073558  -0.071476   0.063485   0.058845   0.021274  -0.011355
      4      -0.021047   0.031259  -0.059059  -0.095775   0.043599  -0.018722
      5       0.030348  -0.013216   0.000871   0.040868  -0.055384   0.028462
      6      -0.030317  -0.012166  -0.036296  -0.015297   0.001331  -0.006569
      7       0.026494   0.069940  -0.010805  -0.070486   0.061651  -0.029432
      8      -0.013373  -0.050661  -0.064870   0.040769  -0.086607   0.035878
      9      -0.042362  -0.030875  -0.057667  -0.018107  -0.016675   0.001936
     10       0.024214   0.017392  -0.032487   0.007828  -0.021022   0.002564
     11      -0.003960   0.037233  -0.052127  -0.048680   0.022906  -0.019857
     12      -0.015073  -0.045138  -0.020317   0.031235  -0.045521   0.019903
     13      -0.003630  -0.024471  -0.015404   0.021735  -0.032289   0.013573
     14       0.009878   0.011151   0.015601  -0.003025   0.013316  -0.004747
     15       0.021747   0.040409  -0.017042  -0.028315   0.012153  -0.007555
     16       0.075395   0.097595   0.059817  -0.007758   0.046683  -0.021691
     17       0.007554  -0.036975   0.035772   0.068137  -0.007976   0.003136
     18       0.007166   0.009939  -0.024746  -0.038577  -0.001118   0.007161
     19       0.037260   0.020715   0.058686   0.040350   0.024951  -0.011331
     20       0.093287   0.098439   0.100976   0.028714   0.053895  -0.023365
     21       0.003229   0.008218  -0.009930  -0.014368  -0.000997   0.001332
     22      -0.026410  -0.052424   0.010899   0.042516  -0.006231   0.001177
     23      -0.014214  -0.012602  -0.017902  -0.010707  -0.007740   0.004104
     24      -0.016459  -0.019452   0.039489   0.033079   0.011041  -0.005991
     25      -0.092141  -0.076053  -0.038286  -0.021537  -0.022566   0.019527
     26       0.013756   0.039549   0.045873  -0.060330   0.078492  -0.028312
     27       0.034608   0.008701   0.018793   0.033708  -0.030275   0.014388
     28      -0.088973  -0.054323  -0.026540  -0.082838   0.021007   0.010950
     29      -0.048434  -0.036166  -0.014102  -0.039149   0.006587   0.007552
     30       0.037035   0.029083   0.054275   0.024368   0.015462  -0.007677
     31       0.028166  -0.008122   0.067038   0.074047  -0.022606   0.008349
     32      -0.045372   0.012444  -0.000753  -0.061386   0.041010  -0.014894
     33       0.005586   0.011508   0.045735   0.003306   0.052478  -0.032597
     34       0.025977  -0.000530   0.038743  -0.003690  -0.023191   0.018214
     35       0.078074   0.069861  -0.005656   0.038193  -0.120961   0.067626
     36       0.014341  -0.008126  -0.033216  -0.012853  -0.012670   0.021847
     37      -0.009847  -0.055297  -0.012161  -0.036908   0.025967  -0.051883
     38       0.067155   0.008741  -0.038000   0.019635  -0.116858   0.074086
     39       0.001963   0.010598  -0.049362  -0.014269  -0.023553   0.037291
     40      -0.121714   0.077800  -0.029712   0.007993   0.073793   0.015318
     41      -0.067235  -0.014320   0.025000  -0.009685   0.099333  -0.014470
     42       0.035837   0.038956  -0.056045   0.007300  -0.087590   0.043593
     43      -0.004594   0.024312  -0.023943   0.000408  -0.022217   0.017100
     44      -0.001129  -0.031533   0.065840   0.012208   0.061620  -0.036083
     45      -0.003836  -0.054114   0.015175  -0.022691   0.037937  -0.025992
     46      -0.035800   0.053451   0.030411   0.014790  -0.046857   0.004788
     47      -0.047354   0.004216   0.011728  -0.027496   0.017617  -0.018119
     48       0.081605   0.100920  -0.007452  -0.045906   0.027082  -0.010895
     49       0.072076   0.064022   0.102511   0.069519  -0.001780   0.000718
     50      -0.103196  -0.102951  -0.042850  -0.008191   0.020136  -0.018221
     51       0.066652   0.088577  -0.040785  -0.091851   0.029898  -0.003738
     52      -0.044242  -0.051555  -0.018618   0.077312  -0.002232  -0.022703
     53       0.015789  -0.005611   0.045308   0.011898  -0.014187   0.017972
     54      -0.011774  -0.019605  -0.046999   0.006229  -0.031017   0.007314
     55      -0.022601  -0.012087  -0.039722  -0.017143  -0.007682  -0.000843
     56       0.020768  -0.037246   0.075407   0.066643  -0.028960   0.026008
     57       0.015991  -0.052299   0.015837   0.078271  -0.071576   0.036119
     58       0.010072  -0.039629   0.009243   0.056807  -0.054109   0.027314
     59      -0.005492  -0.004690   0.010802  -0.003429   0.009053  -0.001973
     60      -0.020962  -0.081353   0.018551   0.065880  -0.063917   0.036666
     61      -0.017511  -0.058935   0.011352   0.045104  -0.044992   0.025776
     62       0.020168   0.024524   0.009758  -0.006508   0.014524  -0.007053
     63      -0.023291  -0.020006  -0.025333  -0.010539  -0.015005   0.005885
     64       0.056389   0.042117   0.091817   0.055510   0.041549  -0.019703
     65      -0.112826  -0.125059  -0.113840  -0.025745  -0.064464   0.028742
     66       0.015061   0.020941   0.002645  -0.009660   0.006336  -0.002309
     67      -0.102406  -0.136950  -0.048978   0.048500  -0.049968   0.016333
     68      -0.020834  -0.019486  -0.029325  -0.021305  -0.011870   0.007825
     69       0.012116   0.015656   0.006969   0.002324   0.004212  -0.003385
     70      -0.109953  -0.146180  -0.086679   0.012359  -0.055358   0.024487
     71      -0.025739  -0.028434  -0.023833  -0.000736  -0.014357   0.005145
     72       0.028415  -0.001463   0.015751   0.040955  -0.039927   0.019147
     73      -0.005399   0.041659   0.041164  -0.125875   0.093465  -0.017311
     74      -0.040822  -0.029145  -0.006759  -0.040629   0.010824   0.006408
     75       0.050371   0.014202   0.024452   0.038572  -0.041518   0.020814
     76      -0.104587  -0.044771  -0.019557  -0.104857   0.066876  -0.012027
     77      -0.084493  -0.080547  -0.049074  -0.017588  -0.035795   0.026103
     78       0.060360   0.023882   0.027649   0.036901  -0.041343   0.021393
     79      -0.102982  -0.098564  -0.059670  -0.042107  -0.054804   0.045828
     80      -0.088859  -0.098925  -0.059378   0.001147  -0.065057   0.038680
     81      -0.000028   0.022066   0.099966   0.035559   0.108437  -0.070927
     82       0.037803   0.036083   0.023458  -0.007961  -0.084652   0.092352
     83       0.054445   0.015162   0.044666   0.056301   0.005008  -0.068413
     84      -0.053050  -0.020477   0.071840  -0.062520   0.171573  -0.124615
     85       0.016088   0.029755  -0.015520  -0.045535  -0.072208   0.078368
     86       0.104750   0.118874  -0.076735   0.041054  -0.239075   0.178346
     87      -0.020080  -0.086887  -0.008384  -0.062465   0.072932  -0.020939
     88       0.036657  -0.179237  -0.006148  -0.130001  -0.002929  -0.041184
     89       0.107768  -0.020012  -0.046179  -0.004801  -0.169306   0.096833
     90       0.076143   0.064966  -0.040151   0.044684  -0.150251   0.043526
     91       0.083410   0.011562   0.006935   0.022293  -0.097903   0.011664
     92       0.009016  -0.056035   0.068803  -0.004274   0.073575  -0.039191
     93      -0.032547   0.067321  -0.058065   0.006170  -0.028411   0.046271
     94      -0.012323   0.009858  -0.037664  -0.015522  -0.009988   0.017291
     95       0.156648  -0.054949   0.104072   0.052817  -0.087574  -0.042418
     96       0.108560   0.009520  -0.049772   0.011212  -0.149415   0.039754
     97       0.082014  -0.021846  -0.013373  -0.005279  -0.081991   0.009900
     98      -0.060912   0.016218   0.052233   0.031233   0.082679  -0.028560
     99      -0.019422  -0.162208   0.102918  -0.050057   0.140340  -0.207351
    100       0.008883  -0.030230   0.075305  -0.039374  -0.150949  -0.171435
    101      -0.069312  -0.033360   0.048533  -0.027969   0.104349  -0.070186
    102      -0.013014  -0.077206   0.026508  -0.037642   0.042309  -0.089799
    103      -0.012577   0.084660   0.019789   0.041663  -0.047055   0.121763
    104      -0.065657   0.149294  -0.104315   0.012726  -0.042876   0.197375
    105       0.012147  -0.025330  -0.018589   0.011680   0.097040   0.070208
    106       0.020304   0.016719   0.019908   0.017735  -0.043790   0.025586
    107      -0.038177   0.002797   0.023412  -0.050391  -0.099558  -0.088823
    108       0.061046  -0.070354  -0.092571   0.071715   0.361930   0.226820
    109      -0.023067   0.078485  -0.005091   0.059910   0.009586   0.089449
    110      -0.077703   0.046502   0.054343  -0.068305  -0.221787  -0.150089
    111       0.027942  -0.031810  -0.042122   0.024831   0.135832   0.078627
    112      -0.020283   0.032859   0.074935  -0.012964  -0.123329   0.013955
    113      -0.030866   0.016890  -0.059358   0.048180   0.177524   0.095525
    114       0.004217  -0.011572   0.014043  -0.022477  -0.051656  -0.052784
    115       0.148236  -0.139019  -0.016847  -0.044832  -0.030671  -0.077404
    116      -0.057400   0.044444   0.031516  -0.029533  -0.122132  -0.069638
    117       0.112370  -0.094543  -0.012457  -0.017349   0.004662  -0.045872
    118       0.376831  -0.361820  -0.038568  -0.138946  -0.119408  -0.245701
    119      -0.126171   0.097730   0.046585  -0.029431  -0.149433  -0.067735
    120      -0.113021   0.089313   0.025634   0.005775  -0.036439  -0.010268
    121      -0.156042   0.118823   0.001524   0.033510   0.038458   0.056373
    122       0.084628  -0.060575  -0.028601   0.016234   0.074349   0.040308
    123       0.034169  -0.016663  -0.013674   0.017846   0.043505   0.028626
    124       0.012456  -0.012795   0.002595  -0.008215  -0.011266  -0.012281
    125      -0.028841   0.022879   0.000985   0.012923   0.028256   0.020533
    126       0.220312  -0.170758  -0.029402  -0.022708   0.023076  -0.034606
    127       0.095685  -0.082295   0.001445  -0.032994  -0.039796  -0.056013
    128       0.068999  -0.061343   0.028486  -0.048362  -0.099044  -0.103430
    129       0.206869  -0.147404  -0.078011   0.044408   0.197057   0.111381
    130       0.139611  -0.115406   0.001835  -0.043594  -0.055991  -0.076922
    131       0.006275  -0.000703  -0.030160   0.040077   0.120228   0.086098
    132      -0.092721   0.086883   0.000155   0.040839   0.047296   0.063501
    133       0.097305  -0.086196   0.002658  -0.037521  -0.047564  -0.065405
    134      -0.354624   0.277020   0.064258   0.031302  -0.061884   0.021641
    135      -0.032920   0.025194   0.026745  -0.023325  -0.087206  -0.055214
    136       0.033875  -0.022126  -0.018329   0.016194   0.058111   0.040921
    137       0.078188  -0.060922  -0.041351   0.022709   0.107822   0.067228
    138       0.021877  -0.016758   0.025898  -0.042337  -0.124799  -0.081901
    139       0.101637  -0.060012  -0.022134   0.025040   0.085568   0.062583
    140       0.036215  -0.027803  -0.041430   0.040139   0.143597   0.092575
    141       0.069809  -0.055903   0.018970  -0.042045  -0.098835  -0.079428
    142       0.051290  -0.037669  -0.019631   0.010102   0.050277   0.031383
    143      -0.070213   0.038829  -0.030731   0.022232   0.071658   0.054350
    144      -0.070064   0.054432   0.030032  -0.019655  -0.092471  -0.050702
    145       0.171685  -0.125953  -0.027588  -0.003364   0.049950   0.016974
    146       0.235634  -0.175159  -0.049021  -0.004894   0.072977   0.032290
    147      -0.077952  -0.102749   0.061887   0.109948  -0.018898   0.002281
    148       0.025417   0.034936  -0.065464  -0.043533  -0.014422   0.003039
    149      -0.012309  -0.012717  -0.033948  -0.025044  -0.014394   0.010107
    150       0.119396   0.183643  -0.102552   0.040093   0.060955  -0.093154
    151      -0.096056  -0.147565   0.050034  -0.064774  -0.036822   0.075166
    152       0.072342   0.337530  -0.822468   0.836560   0.195467  -0.647714
                 48         49         50         51         52         53    
      0       0.023781   0.080348  -0.092894   0.007037   0.107478   0.035740
      1       0.009669  -0.031213   0.050265  -0.031581   0.020593  -0.023643
      2      -0.021225  -0.007622  -0.007547  -0.046489  -0.009806   0.052621
      3      -0.003831   0.040544  -0.067914   0.033695  -0.032875   0.005767
      4      -0.072545  -0.014621  -0.074025  -0.014439  -0.175960   0.073540
      5       0.093322  -0.013385   0.133752   0.217105   0.068829  -0.273575
      6      -0.082719  -0.003407  -0.038760  -0.063960   0.067331  -0.022871
      7      -0.074045  -0.001612  -0.083830   0.095656  -0.053656  -0.198583
      8      -0.060465  -0.022538   0.095313  -0.015336  -0.046644   0.223090
      9      -0.175818  -0.017764  -0.042543   0.006639  -0.003452  -0.032944
     10      -0.079202  -0.008289  -0.001862  -0.047140   0.044488   0.028378
     11      -0.187146  -0.015458  -0.071437  -0.027678   0.039629  -0.058337
     12      -0.050525  -0.010185   0.024090  -0.000312  -0.006823   0.047444
     13      -0.039278  -0.007407   0.019080  -0.007219   0.004549   0.039345
     14       0.046818   0.006151  -0.005233  -0.001041   0.003523  -0.027170
     15       0.009745  -0.003497   0.013904  -0.089901   0.112776  -0.007130
     16      -0.062554   0.008482   0.023592   0.083910   0.138471  -0.080642
     17       0.104373   0.050662  -0.087085  -0.069392  -0.157012   0.123466
     18      -0.017340   0.006595  -0.021809   0.049600  -0.040219   0.004483
     19       0.016720   0.056171  -0.070171   0.056791   0.024786   0.036002
     20      -0.021463   0.065073  -0.059909   0.105666   0.096007   0.019566
     21      -0.012174  -0.008037   0.010044   0.008649  -0.003691  -0.013181
     22       0.050618   0.036490  -0.061850  -0.011378  -0.016456   0.053660
     23      -0.005250  -0.012089   0.017647   0.000452   0.000861  -0.014966
     24      -0.010357  -0.009740   0.023985   0.135243  -0.161846  -0.077448
     25       0.115395   0.006998   0.093654   0.095698   0.043515  -0.001633
     26       0.039384   0.022662  -0.178662  -0.119748  -0.126757  -0.003961
     27      -0.052124   0.002282  -0.000758   0.004148  -0.008364  -0.018014
     28       0.250207   0.041181  -0.002361   0.035828   0.005925   0.063527
     29       0.135016   0.023728  -0.019387  -0.002267  -0.010339   0.033977
     30       0.022096  -0.053458   0.079953   0.017626  -0.156505  -0.094432
     31       0.062867  -0.033777   0.021222  -0.224351   0.005230  -0.192987
     32      -0.094971  -0.031899   0.158563   0.070915   0.122238   0.250771
     33       0.009747  -0.131984   0.174644  -0.037189  -0.130560  -0.031645
     34      -0.003873  -0.058434   0.071565  -0.099364   0.013931  -0.026359
     35       0.005580   0.009573   0.090756  -0.078876  -0.033492  -0.036128
     36       0.007984  -0.058012  -0.041560   0.019247  -0.017494  -0.002423
     37      -0.002983  -0.079979  -0.035420   0.047128   0.042128   0.087395
     38       0.027848   0.019456  -0.110312   0.022113  -0.034309  -0.065724
     39      -0.007584   0.004579  -0.037433   0.009609   0.012749   0.007311
     40      -0.065101   0.232668   0.139854  -0.052006  -0.048814  -0.069724
     41      -0.018910   0.024953   0.048051  -0.009252  -0.017300  -0.016551
     42      -0.013153   0.088565  -0.032206  -0.004402   0.042124   0.014420
     43      -0.010827   0.047107   0.002158  -0.008159   0.015506   0.001670
     44       0.020525  -0.085061   0.030578   0.003487  -0.056687  -0.028529
     45      -0.005627  -0.020261  -0.025209   0.010824   0.066229   0.057589
     46       0.029832  -0.084943  -0.039003   0.007662   0.005537   0.012034
     47      -0.004577  -0.054513  -0.006507   0.005871   0.072923   0.084159
     48       0.129456   0.010787   0.031719  -0.049018   0.045902   0.027756
     49      -0.074300   0.005673   0.080635  -0.055258   0.010549   0.174744
     50       0.025111  -0.048695  -0.042026  -0.101446   0.133351  -0.348580
     51       0.221195   0.027241   0.004488   0.006626   0.011975   0.020475
     52      -0.087947  -0.017022  -0.014597   0.050162  -0.046099  -0.035213
     53      -0.065494   0.003035   0.002048   0.034801  -0.057750   0.054739
     54      -0.150826  -0.017154  -0.021765  -0.028310   0.025135   0.005625
     55      -0.142711  -0.014274  -0.037014   0.005112   0.013171  -0.043123
     56       0.280863   0.022069   0.109237   0.030086  -0.051022   0.103049
     57       0.094385   0.000695   0.094708  -0.010187  -0.015301   0.137721
     58       0.065514   0.000121   0.071449  -0.009264  -0.008764   0.107870
     59       0.036321   0.004423  -0.006128   0.008806  -0.008401  -0.026001
     60       0.094788   0.000647   0.085120   0.037533  -0.058195   0.106820
     61       0.060178   0.000168   0.057186   0.025820  -0.037809   0.070265
     62       0.027274   0.004184  -0.007981  -0.013954   0.018846  -0.023051
     63       0.003138  -0.030296   0.036254  -0.053147  -0.011775  -0.027490
     64       0.013113   0.082732  -0.096252   0.099851   0.089247   0.046154
     65       0.039791  -0.066882   0.058483  -0.132071  -0.122933  -0.006045
     66      -0.017283   0.000103   0.003172   0.028348   0.011229  -0.014429
     67       0.086433  -0.017941  -0.001990  -0.148837  -0.077008   0.046622
     68      -0.001755  -0.014117   0.013956  -0.004400  -0.018197  -0.010375
     69      -0.009262  -0.002924   0.009536   0.007125   0.011799  -0.012490
     70       0.079982  -0.007739  -0.036813  -0.096443  -0.139944   0.064981
     71       0.005739  -0.016880   0.022155  -0.022742  -0.012576  -0.010707
     72      -0.043321   0.001719   0.030611  -0.063001   0.124509   0.028458
     73       0.226060   0.076213  -0.243186  -0.273519  -0.037901   0.163604
     74       0.135262   0.027881  -0.033171  -0.085315   0.063625   0.077654
     75      -0.038398   0.005919  -0.000527  -0.148970   0.157341   0.055958
     76       0.232752   0.038770  -0.052288   0.217365  -0.281670  -0.034345
     77       0.143755   0.013962   0.086911   0.193451  -0.035063  -0.031541
     78      -0.048209   0.016890  -0.041527  -0.120417   0.079910   0.042098
     79       0.272414   0.037228   0.127144  -0.003516   0.284460   0.121905
     80       0.154544   0.005626   0.159013   0.072379   0.207096   0.043579
     81       0.031397  -0.184043   0.281649  -0.309119   0.050676  -0.089234
     82      -0.053194   0.032370   0.102298  -0.013842  -0.106409  -0.027027
     83       0.095488  -0.162567   0.094375  -0.331567   0.226862  -0.061950
     84      -0.053732  -0.208078   0.307035   0.049558  -0.081806   0.194698
     85      -0.105920   0.046655   0.092823   0.184645  -0.171544   0.122856
     86      -0.052460   0.159097   0.026219   0.142132  -0.238764  -0.027968
     87       0.000220  -0.138511  -0.112876   0.064987   0.060603   0.073364
     88      -0.034662  -0.135174  -0.190396   0.238712   0.031021   0.167834
     89       0.016232   0.023286  -0.156164   0.101820  -0.079950  -0.059358
     90      -0.004072   0.158754  -0.015469  -0.025025   0.018356  -0.032545
     91       0.040004  -0.084884  -0.057112  -0.013122   0.045782   0.025331
     92       0.036986  -0.194691  -0.007160   0.016134  -0.027996   0.014150
     93      -0.056780   0.236444   0.051846  -0.022763   0.001043  -0.034189
     94      -0.010476   0.008852  -0.019254   0.004139   0.034387   0.030162
     95       0.108454  -0.293826  -0.087934   0.010459  -0.019154   0.001028
     96       0.031248  -0.051986  -0.112623   0.010978   0.076645   0.053381
     97       0.044370  -0.159817  -0.102835   0.015373   0.072088   0.070971
     98      -0.023416   0.126873   0.121612  -0.022019  -0.121513  -0.113989
     99      -0.043374   0.102293   0.176806  -0.053004  -0.024946  -0.008661
    100       0.018073  -0.003580   0.032621  -0.019659  -0.053659  -0.038128
    101      -0.022583  -0.007293   0.085267  -0.022420   0.040072   0.061088
    102      -0.025881   0.065383   0.047885  -0.022620   0.028458   0.015087
    103       0.071827  -0.268928  -0.183394   0.077817   0.081877   0.103007
    104       0.008654  -0.092758  -0.151527   0.045316   0.135294   0.116045
    105      -0.011472  -0.006955  -0.007005   0.008086   0.036334   0.032003
    106       0.041664  -0.128048  -0.082696   0.035137  -0.009109   0.006810
    107      -0.020869   0.071823   0.031972  -0.011119  -0.000407  -0.006183
    108      -0.062029   0.146071   0.135042  -0.062905  -0.077991  -0.092469
    109       0.011495   0.038009   0.032100  -0.022701  -0.169877  -0.173068
    110      -0.003663   0.042994  -0.007035   0.008087   0.009139   0.002896
    111      -0.026720   0.068948   0.053335  -0.019413  -0.017691  -0.025518
    112       0.074263  -0.294096  -0.213815   0.094369   0.107824   0.129693
    113      -0.050295   0.183777   0.146784  -0.072187  -0.121765  -0.127948
    114      -0.005533   0.027390   0.012393  -0.001762  -0.001264  -0.002910
    115      -0.021317   0.077420   0.034134  -0.008525  -0.016547  -0.019270
    116       0.000991   0.020529  -0.007562   0.005407  -0.006953  -0.011776
    117      -0.012853   0.055569   0.036392  -0.016436  -0.011435  -0.016106
    118      -0.080074   0.293462   0.132337  -0.051038  -0.027786  -0.059238
    119       0.006347  -0.001628  -0.024150   0.015383   0.000559  -0.001879
    120       0.006509  -0.012553  -0.001719  -0.000546  -0.003005  -0.001178
    121       0.005326  -0.020399  -0.011112   0.002207   0.005075   0.004238
    122      -0.001716  -0.003365   0.001331  -0.000374   0.001529   0.001773
    123       0.004501  -0.016542  -0.001047  -0.002061  -0.007320  -0.003513
    124      -0.002074   0.005858   0.002209  -0.000141   0.000417   0.000204
    125       0.001484  -0.008294   0.006201  -0.005141  -0.009630  -0.006214
    126      -0.013374   0.045071   0.029836  -0.012945  -0.014326  -0.015480
    127      -0.010421   0.037989   0.018272  -0.005793  -0.005331  -0.007770
    128      -0.009736   0.049405   0.034036  -0.014783  -0.027799  -0.027187
    129      -0.005697  -0.008206   0.006460  -0.005842   0.003436   0.004372
    130      -0.012396   0.048095   0.022691  -0.007424  -0.007094  -0.010334
    131       0.001047  -0.021901   0.001210  -0.003974  -0.001815   0.001587
    132       0.015610  -0.054315  -0.020406   0.004797  -0.002919   0.003815
    133      -0.012272   0.045746   0.022343  -0.007257  -0.007222  -0.010132
    134       0.022420  -0.063635  -0.022377   0.005018  -0.012592  -0.003411
    135       0.002677   0.004867   0.001032  -0.001428  -0.011061  -0.009461
    136      -0.000588  -0.007247  -0.003685   0.001582   0.009062   0.007358
    137      -0.005647  -0.001291  -0.003641   0.003509   0.020117   0.016379
    138       0.001959   0.010486  -0.006729   0.003879  -0.010335  -0.009821
    139       0.007806  -0.042913  -0.015898   0.007577   0.011056   0.015464
    140      -0.004465  -0.008704   0.002147  -0.000575   0.020058   0.017623
    141       0.000299   0.009530  -0.000304   0.002455  -0.010746  -0.007483
    142      -0.001961  -0.002276  -0.003180   0.002255   0.009062   0.007132
    143      -0.012064   0.032209   0.004309  -0.001729   0.020677   0.008808
    144       0.003093   0.006212  -0.000450  -0.001764  -0.010179  -0.010458
    145      -0.000854  -0.011298  -0.007560   0.006915   0.008974   0.011067
    146      -0.004480  -0.005713  -0.016242   0.013140   0.022563   0.020632
    147       0.018217   0.076516  -0.086501  -0.215583   0.293039   0.192267
    148      -0.008122  -0.041665   0.064387   0.007050   0.006724  -0.062712
    149       0.002667   0.003909  -0.022920  -0.096248   0.003456   0.101911
    150       0.238333   0.012152   0.050169  -0.086546   0.077764   0.137428
    151      -0.103508   0.001016  -0.058981   0.143320  -0.112300  -0.156092
    152       0.318233  -0.087317  -0.082936   0.123871  -0.041775   0.132727
                 54         55         56         57         58         59    
      0       0.001621  -0.013205   0.009412   0.021299  -0.004522   0.012083
      1      -0.029086  -0.003374   0.017153  -0.011984   0.003478  -0.016259
      2       0.017650  -0.000636   0.005131  -0.003167   0.000626  -0.001416
      3       0.023318   0.009418  -0.029863   0.006633  -0.003970   0.044431
      4       0.114738   0.026983  -0.066483   0.016578  -0.009389   0.095743
      5      -0.192954  -0.000984  -0.007023   0.005534  -0.002912   0.038795
      6      -0.079904  -0.013765   0.040797  -0.022657   0.005388   0.005072
      7      -0.207397   0.002386  -0.017475   0.017565  -0.006196   0.049524
      8       0.355602   0.023215  -0.058418   0.013324  -0.006386   0.053515
      9      -0.057816  -0.006888   0.009203   0.005841   0.000751  -0.029532
     10      -0.011126  -0.008938   0.023381  -0.006452   0.002808  -0.020450
     11      -0.105217  -0.015813   0.032031   0.004625   0.003717  -0.083453
     12       0.043479  -0.001193  -0.001632   0.008393   0.000508  -0.047300
     13       0.032012  -0.002261   0.002752   0.005001   0.000872  -0.039367
     14      -0.029041   0.000586   0.002211  -0.007027   0.000052   0.032013
     15      -0.003989  -0.008967   0.041469  -0.035199   0.005578   0.043576
     16       0.241459   0.006937  -0.022265  -0.000001  -0.001512   0.033422
     17      -0.336137  -0.009022   0.030946  -0.005182  -0.001544   0.042106
     18       0.003080   0.001010  -0.012269   0.009891  -0.000968  -0.019049
     19       0.036949  -0.007029   0.003580   0.004844   0.000606  -0.022146
     20       0.117053  -0.012069   0.007568   0.004392   0.004329  -0.082284
     21       0.012832   0.002788  -0.006677   0.002178  -0.001263   0.013018
     22      -0.053685  -0.010411   0.018213  -0.001094   0.004255  -0.066197
     23       0.017583   0.003421  -0.006693   0.001581  -0.001729   0.022792
     24       0.029336   0.033626  -0.078764   0.002291  -0.004749   0.054541
     25      -0.041496  -0.002672   0.002176   0.004769  -0.004445   0.055506
     26       0.083713   0.016631  -0.031436  -0.003196  -0.000363   0.029729
     27      -0.004083   0.008302  -0.024645   0.006110  -0.004141   0.051191
     28       0.024581  -0.010656   0.019462  -0.004655   0.006095  -0.090241
     29       0.026168  -0.002603   0.002267  -0.001615   0.003293  -0.047543
     30       0.041075   0.028784  -0.036757  -0.026554   0.006927  -0.037845
     31       0.022670   0.023658  -0.010951  -0.035122   0.007192   0.046683
     32      -0.103634  -0.022896   0.050797   0.023790  -0.016344   0.098620
     33       0.021147  -0.001818   0.072321  -0.053185   0.017160  -0.144519
     34      -0.044158   0.014465  -0.055131   0.066355  -0.019721   0.021534
     35      -0.042524   0.018651  -0.065706   0.010001   0.007129  -0.053226
     36       0.046632  -0.053989   0.110147   0.061760  -0.015545  -0.009873
     37      -0.032445  -0.004622  -0.060093   0.058586  -0.015022  -0.055450
     38       0.043568  -0.027471   0.044312   0.028383  -0.006840  -0.014768
     39       0.023255  -0.035094   0.065673   0.054130  -0.016820   0.018909
     40       0.013394   0.042278   0.030012  -0.009507  -0.018746   0.000687
     41       0.019447  -0.009914   0.048926   0.031454   0.001471   0.028506
     42      -0.029379  -0.004926  -0.072201   0.001515   0.032813   0.015917
     43      -0.012206   0.009297  -0.027197  -0.024980   0.019097   0.019220
     44       0.045893  -0.002549   0.114865   0.016488  -0.037028  -0.002651
     45      -0.046659   0.068057  -0.069885  -0.043361  -0.050845   0.040094
     46      -0.011452  -0.036178  -0.051450  -0.019874  -0.003898  -0.092566
     47      -0.077935  -0.025129  -0.185171  -0.055441   0.079476  -0.052213
     48      -0.015620  -0.000954   0.014944  -0.015951   0.000500   0.047169
     49      -0.119530  -0.006417   0.041072  -0.019905  -0.002064   0.089364
     50       0.185884   0.015741  -0.016205  -0.027186   0.005576   0.033968
     51       0.020865   0.001172  -0.009688   0.018647  -0.004592   0.001311
     52       0.013447   0.003048  -0.007401  -0.006576   0.002446  -0.017242
     53      -0.022577  -0.000624  -0.001515   0.001885   0.000219  -0.012805
     54      -0.046081  -0.013206   0.026275   0.005637   0.004106  -0.097394
     55      -0.074855  -0.010880   0.018256   0.008520   0.002521  -0.078057
     56       0.191219   0.025369  -0.051511  -0.005993  -0.006550   0.137099
     57       0.159255   0.009208  -0.018880   0.001347  -0.001440   0.011214
     58       0.129294   0.007091  -0.015163   0.001945  -0.001297   0.008575
     59      -0.011569   0.002997  -0.006262  -0.002230  -0.001122   0.033923
     60       0.164845   0.016376  -0.041125   0.009781  -0.004444   0.032220
     61       0.112375   0.010903  -0.027923   0.007187  -0.002942   0.018859
     62      -0.038351  -0.002934   0.011077  -0.008119   0.001163   0.015567
     63      -0.036525   0.005362  -0.000317  -0.006834  -0.001258   0.045343
     64       0.111502  -0.017905   0.015032   0.007243   0.006843  -0.136111
     65      -0.177167   0.012183  -0.002515  -0.008445  -0.004759   0.105273
     66       0.036760   0.001380  -0.007028   0.003562  -0.000687  -0.001006
     67      -0.194527  -0.002634   0.028050  -0.016892   0.001923   0.026340
     68      -0.001600   0.004012  -0.008159   0.002965  -0.002126   0.023986
     69       0.013533   0.001139  -0.001807  -0.000993  -0.000246   0.008504
     70      -0.200936  -0.001231   0.012805  -0.002912   0.000004   0.005920
     71      -0.019182   0.003538  -0.002117  -0.002514  -0.001454   0.033062
     72      -0.031219  -0.021036   0.055645  -0.008315   0.004505  -0.042159
     73       0.084145  -0.021270   0.061642  -0.023505   0.019065  -0.202169
     74       0.019451  -0.021674   0.056144  -0.012638   0.010174  -0.118586
     75      -0.035527  -0.028434   0.076014  -0.008758   0.006142  -0.063511
     76       0.094208   0.047266  -0.132448   0.012314  -0.007095   0.068617
     77       0.006451   0.012269  -0.048157   0.011804  -0.005303   0.030065
     78      -0.013528  -0.013341   0.030446  -0.001341   0.003439  -0.039070
     79      -0.053254  -0.060096   0.137757  -0.012216   0.014954  -0.219222
     80      -0.047543  -0.035597   0.078165  -0.002647   0.005552  -0.100117
     81      -0.043072   0.009255   0.107794  -0.053811   0.002879   0.041985
     82       0.027572  -0.003386   0.098295  -0.108237   0.034427  -0.068625
     83      -0.182029   0.051381  -0.289384   0.283398  -0.083997   0.162401
     84      -0.074863   0.012622  -0.022622  -0.005534   0.014536  -0.175850
     85       0.030714  -0.015707   0.083232  -0.098796   0.041641  -0.182785
     86       0.085897  -0.020046   0.124180  -0.173560   0.067158  -0.225514
     87       0.066405  -0.089150   0.200456   0.091125  -0.032874   0.139605
     88       0.134018  -0.059081   0.376230  -0.634759   0.176149   0.247644
     89       0.124632  -0.040942   0.238614  -0.353824   0.102735   0.073879
     90      -0.052118   0.075962  -0.156083  -0.107236   0.003790  -0.017504
     91      -0.060022   0.004457  -0.155305   0.042352   0.002378  -0.056377
     92       0.042593  -0.061912   0.121616   0.123549  -0.025833  -0.012527
     93       0.005431   0.028276   0.015083  -0.088506   0.029819   0.074194
     94      -0.014689  -0.021970  -0.022692   0.032022   0.032664   0.018391
     95      -0.019688   0.006329  -0.075084   0.064496  -0.066392  -0.121585
     96      -0.064241  -0.024725  -0.163852   0.071051   0.018946  -0.048630
     97      -0.053982  -0.045646  -0.125484   0.096195   0.016503  -0.048787
     98       0.076064   0.083043   0.166572  -0.126263  -0.059817   0.029244
     99      -0.036068  -0.101580  -0.137588   0.019973   0.206992  -0.083145
    100       0.018906  -0.268251  -0.096541   0.014730   0.200609  -0.204036
    101      -0.081051  -0.054799  -0.212203  -0.031792   0.166272  -0.087949
    102      -0.030399  -0.036758  -0.081852   0.025249   0.041465   0.000567
    103      -0.048490   0.175057  -0.039823  -0.174782  -0.169812  -0.023820
    104      -0.072799   0.161395  -0.065691  -0.053619  -0.204448   0.097077
    105      -0.032582   0.136753  -0.019098  -0.044199  -0.011498   0.008800
    106       0.037361  -0.040773   0.087405   0.029636   0.011263   0.063538
    107      -0.008942  -0.025197  -0.040959  -0.034203  -0.003468  -0.007899
    108       0.043820  -0.304125  -0.040034   0.089525   0.039619  -0.061854
    109       0.178164  -0.208075   0.339036   0.274519  -0.000984   0.060223
    110      -0.004964   0.151107   0.047865  -0.026894  -0.031837   0.027734
    111       0.005183   0.053585   0.029087   0.042502   0.065265  -0.009266
    112      -0.043152   0.128954  -0.020817  -0.157352  -0.158076   0.101936
    113       0.082027  -0.461792  -0.010986   0.103569  -0.056891  -0.073463
    114      -0.002968   0.109458   0.040020   0.044105   0.062894  -0.030770
    115       0.014823  -0.029871   0.022196   0.020413   0.083510   0.080604
    116       0.013981   0.115721   0.085347   0.034263  -0.030141   0.027363
    117      -0.003993   0.041680   0.003637   0.027570  -0.167810  -0.211034
    118      -0.002936  -0.034568  -0.052233  -0.150137  -0.687004  -0.238798
    119       0.013801   0.161276   0.107937   0.047909   0.127817   0.142289
    120      -0.000981   0.022070   0.006769   0.020815   0.013058  -0.049613
    121      -0.001987  -0.005562  -0.006529  -0.013709  -0.034119   0.004181
    122      -0.000537  -0.006470  -0.002420   0.004556   0.007749   0.002175
    123       0.007232  -0.125927  -0.036699  -0.026165  -0.014056   0.037459
    124      -0.000283   0.006095   0.002401   0.003062   0.018671   0.012374
    125       0.007539  -0.160860  -0.052810  -0.045498  -0.037319   0.050828
    126       0.006355  -0.134047  -0.048934  -0.050009  -0.126764  -0.021615
    127       0.001146   0.004321   0.001941  -0.001626  -0.033067  -0.021524
    128       0.017239  -0.149658  -0.029152  -0.022971  -0.102373  -0.023321
    129      -0.002695  -0.192936  -0.092117  -0.091853  -0.080839   0.078480
    130       0.001451   0.011710   0.004927  -0.001300  -0.061844  -0.045153
    131       0.002673  -0.201126  -0.081450  -0.076956  -0.039525   0.096786
    132       0.007469  -0.118454  -0.029198  -0.012419   0.056303   0.074245
    133       0.001935   0.005392   0.003737   0.000596  -0.044761  -0.033617
    134       0.015585  -0.131293  -0.014426   0.011479   0.097365   0.081540
    135       0.010084  -0.062923  -0.004386  -0.006786  -0.018639   0.009118
    136      -0.008603   0.054837   0.002816   0.000530  -0.019674  -0.034452
    137      -0.018991   0.138264   0.015156   0.020802   0.035233  -0.053682
    138       0.017095  -0.041569   0.024876  -0.007502   0.001132   0.105633
    139      -0.008788   0.051014   0.004902   0.034533   0.134459  -0.007550
    140      -0.025504   0.123993  -0.009076   0.024622   0.029288  -0.136921
    141       0.013878  -0.044818   0.016503   0.016177   0.092790   0.087738
    142      -0.007378   0.063523   0.010333   0.003989  -0.004130  -0.013084
    143      -0.020241   0.173139   0.022575  -0.019669  -0.172854  -0.094605
    144       0.009563  -0.052286  -0.002148  -0.018351  -0.078993  -0.003121
    145      -0.004146   0.063392   0.022160   0.032740   0.140234   0.049547
    146      -0.011516   0.187804   0.060923   0.047881   0.160659   0.074319
    147      -0.009464  -0.058139   0.136531  -0.022399   0.017903  -0.213115
    148      -0.033809   0.001461   0.005118  -0.009717   0.001611   0.005518
    149       0.024420  -0.006173   0.019828  -0.006841   0.003150  -0.029307
    150      -0.061060  -0.003104   0.036874  -0.015417  -0.005518   0.120392
    151       0.097634   0.007776  -0.056432   0.027563   0.004152  -0.136928
    152       0.036350   0.024345   0.022842  -0.038498   0.001659  -0.005951
                 60         61         62         63         64         65    
      0       0.008050   0.138968   0.053551  -0.031736  -0.005492  -0.040990
      1      -0.001267  -0.065610  -0.022495   0.013628   0.002542   0.007091
      2      -0.002368  -0.021344  -0.005721   0.004880   0.001096  -0.002522
      3      -0.018368  -0.004257  -0.000044   0.008041   0.002477  -0.033321
      4      -0.035446   0.062955   0.050948  -0.020292  -0.001916  -0.118762
      5      -0.014692   0.028443   0.022125  -0.010598  -0.001212  -0.066082
      6      -0.030419  -0.161472  -0.013630   0.015832   0.004826  -0.128577
      7      -0.009255   0.108173   0.047753  -0.027104  -0.004453  -0.072925
      8      -0.018175   0.047176   0.031577  -0.013016  -0.001390  -0.073808
      9       0.016619   0.025323   0.003255  -0.003933  -0.000400  -0.086180
     10       0.001731  -0.039255  -0.003610   0.001118   0.000586  -0.071608
     11       0.050216   0.062672  -0.031377   0.009686  -0.000322   0.175885
     12       0.035309   0.068092  -0.020915   0.006972  -0.000367   0.157685
     13       0.027558   0.046465  -0.018203   0.006072  -0.000288   0.134090
     14      -0.026124  -0.057911   0.016307  -0.006089   0.000267  -0.150315
     15      -0.055987  -0.206714  -0.009598   0.011968   0.003210  -0.024390
     16      -0.016738   0.032311   0.047643  -0.042960  -0.010348   0.095420
     17      -0.021067   0.008085   0.034090  -0.029994  -0.007227   0.070233
     18       0.015699   0.031708  -0.012932   0.013374   0.003427  -0.041178
     19       0.009533   0.017828   0.019979  -0.027110  -0.007390   0.089584
     20       0.033960  -0.051609  -0.065035   0.054230   0.012717  -0.105523
     21      -0.003670   0.024148   0.018548  -0.016743  -0.004037   0.034486
     22       0.026673  -0.067421  -0.077565   0.070022   0.016940  -0.155003
     23      -0.008469   0.032343   0.034284  -0.032497  -0.008010   0.076928
     24      -0.021928  -0.082150  -0.057055   0.041867   0.007642   0.083443
     25      -0.025818   0.022294   0.027182  -0.001189   0.002092  -0.073255
     26      -0.013908   0.004808   0.008932   0.001750   0.001533  -0.034045
     27      -0.024041  -0.042293  -0.031939   0.041983   0.010055   0.053115
     28       0.036541  -0.054495  -0.045809   0.016058   0.001124   0.085332
     29       0.020328  -0.031391  -0.032249   0.012164   0.001044   0.054994
     30       0.015202  -0.072807  -0.025699  -0.020382  -0.008755   0.098325
     31      -0.018507   0.033817   0.013368  -0.017211  -0.003978   0.015733
     32      -0.041967   0.005947   0.019777   0.023099   0.007098   0.050882
     33       0.055621   0.026577   0.041417  -0.055472  -0.012542  -0.072716
     34       0.032976   0.092780  -0.092392   0.104121   0.023935  -0.024558
     35       0.046560   0.066415  -0.073748   0.024774   0.003521  -0.089666
     36      -0.017503  -0.004161   0.056902   0.045367   0.017201  -0.007344
     37       0.023741  -0.087005   0.077435  -0.075363  -0.018301  -0.017255
     38      -0.020655  -0.054990   0.088010  -0.016466   0.000929   0.047306
     39      -0.010405   0.007196   0.014054   0.052320   0.015332  -0.006995
     40       0.039091  -0.002661   0.026322   0.021924   0.004934  -0.007307
     41      -0.016459   0.008382  -0.064348  -0.031234  -0.009109  -0.002966
     42      -0.034174   0.009430  -0.076663  -0.051248  -0.012445  -0.020176
     43       0.001335   0.011859  -0.018459   0.000494  -0.002029   0.013264
     44       0.017027   0.006980   0.034679   0.049959   0.013964  -0.023665
     45       0.073441  -0.017999  -0.002022   0.004883  -0.010870   0.034000
     46      -0.095230   0.020753   0.111520   0.110460   0.048034   0.002567
     47      -0.055791   0.019413  -0.040358  -0.060301  -0.013129  -0.000125
     48      -0.035043  -0.064904   0.018843  -0.019185  -0.004889   0.053350
     49      -0.054210  -0.049912   0.051307  -0.034694  -0.007600   0.085207
     50      -0.029094  -0.042692   0.031666  -0.032837  -0.007830   0.055741
     51       0.021512   0.144823   0.017386  -0.004625  -0.000157  -0.002241
     52      -0.000660  -0.056724  -0.009343  -0.002300  -0.001337   0.010475
     53       0.003833  -0.020034  -0.005940   0.001444   0.000011   0.001130
     54       0.059010   0.068944  -0.038269   0.011203  -0.000485   0.193566
     55       0.050744   0.077834  -0.027205   0.007157  -0.000663   0.149144
     56      -0.080047  -0.085916   0.049904  -0.013819   0.000662  -0.223796
     57      -0.002977   0.006671   0.000343  -0.000111  -0.000340   0.045316
     58      -0.001387   0.010824  -0.000289   0.000777  -0.000118   0.048060
     59      -0.022403  -0.031016   0.016705  -0.004891   0.000497  -0.126567
     60      -0.006679   0.042073   0.010078  -0.002118  -0.000142   0.018845
     61      -0.002432   0.032082   0.005728  -0.000984  -0.000028   0.011059
     62      -0.017641  -0.054264   0.008098  -0.003431   0.000134  -0.089905
     63      -0.023089   0.003415   0.032933  -0.028508  -0.006791   0.061636
     64       0.059064  -0.079267  -0.113703   0.095543   0.022443  -0.189765
     65      -0.046869   0.045804   0.078176  -0.064169  -0.014921   0.122839
     66       0.002806   0.019624   0.008699  -0.008942  -0.002254   0.020518
     67      -0.021513  -0.065717  -0.008779   0.009724   0.002459  -0.014099
     68      -0.007542   0.037661   0.030616  -0.027016  -0.006451   0.053539
     69      -0.004447   0.002890   0.009231  -0.009081  -0.002284   0.024588
     70      -0.002095  -0.013647  -0.015349   0.017822   0.004720  -0.056766
     71      -0.015496   0.018293   0.034899  -0.032530  -0.007993   0.079491
     72       0.018428   0.076069   0.069750  -0.067523  -0.014779  -0.090766
     73       0.092879   0.073160   0.027730  -0.092045  -0.025465  -0.023126
     74       0.053372   0.056358   0.038094  -0.067395  -0.017281  -0.043797
     75       0.032425   0.139050   0.098628  -0.094845  -0.020525  -0.153115
     76      -0.042084  -0.323355  -0.242340   0.213475   0.044572   0.399443
     77      -0.020304  -0.159354  -0.109550   0.103560   0.022187   0.187691
     78       0.021130   0.070118   0.047221  -0.055101  -0.012864  -0.069441
     79       0.097601   0.113590   0.089950  -0.125789  -0.030805  -0.106147
     80       0.042914   0.045549   0.042047  -0.050969  -0.012089  -0.040799
     81       0.028585   0.318907  -0.060519   0.100896   0.027191  -0.143643
     82       0.015062   0.091027   0.027122  -0.034931  -0.006331  -0.089448
     83       0.065324   0.194705  -0.300529   0.307316   0.067547  -0.022464
     84       0.097063   0.001964  -0.047359  -0.082093  -0.025400  -0.105855
     85       0.037822  -0.076988   0.098835  -0.162148  -0.039100  -0.083765
     86       0.023622  -0.082927   0.162090  -0.211086  -0.048172  -0.123530
     87      -0.085519   0.078283  -0.062990   0.185827   0.051998   0.054265
     88      -0.237905   0.496802  -0.391361   0.236120   0.055373  -0.000672
     89      -0.128018   0.217417  -0.102947   0.083015   0.023977   0.027135
     90       0.060708  -0.044226   0.111917   0.001961  -0.006905   0.135373
     91       0.013895  -0.060140   0.054558  -0.042052  -0.010009   0.039725
     92      -0.043337   0.013265  -0.062480  -0.001976   0.007740  -0.120638
     93      -0.005578   0.055502  -0.072249   0.016375  -0.001051   0.012469
     94      -0.037670   0.016071  -0.093963  -0.050871  -0.011461  -0.052892
     95       0.056736  -0.101743   0.215605   0.035575   0.013109   0.073127
     96      -0.038330  -0.050032  -0.026108  -0.095719  -0.020304  -0.005867
     97      -0.048293  -0.036842  -0.045516  -0.088083  -0.017170  -0.034273
     98       0.119442   0.006534   0.187260   0.165261   0.033339   0.106630
     99      -0.131187   0.033465  -0.159382  -0.212758  -0.042153  -0.077640
    100      -0.287741   0.074881   0.247369   0.256810   0.110392  -0.007384
    101      -0.116405   0.033595  -0.168332  -0.223708  -0.048814  -0.058228
    102      -0.010536  -0.007781  -0.022482  -0.019284  -0.009701   0.028925
    103       0.059841   0.008468   0.144011   0.142305   0.044641  -0.004097
    104       0.198019  -0.065256   0.060205   0.076887  -0.013990   0.118115
    105       0.057840  -0.008270   0.017054  -0.010893   0.006317  -0.039593
    106       0.005525   0.006018  -0.135764  -0.113877  -0.046457  -0.001134
    107       0.014874  -0.000205   0.069317   0.070806   0.011101   0.011667
    108      -0.138726   0.017676  -0.041620  -0.020753  -0.003226   0.050092
    109      -0.120316   0.005570  -0.257406  -0.173068  -0.063247   0.038587
    110       0.076652  -0.013756   0.060502   0.056273   0.009211  -0.021430
    111      -0.002803  -0.004882  -0.000676  -0.024721   0.009669  -0.033989
    112       0.134628  -0.000056  -0.097226  -0.079708  -0.053651  -0.007520
    113      -0.214433   0.031844  -0.075822  -0.002187  -0.010818   0.122172
    114      -0.050695   0.006310   0.013013   0.020490  -0.004314   0.009430
    115       0.112188  -0.029351   0.035977   0.029402   0.003425   0.011843
    116       0.024239  -0.010529  -0.069614  -0.070557  -0.030784  -0.015967
    117      -0.342326   0.075044  -0.103482  -0.048912  -0.045591   0.032895
    118      -0.288558   0.078087  -0.181282  -0.160612  -0.013412  -0.055391
    119       0.209152  -0.054365   0.006298  -0.023577  -0.007186  -0.029463
    120      -0.083502   0.017852  -0.002071   0.013842  -0.007230   0.014639
    121       0.010462  -0.001232  -0.011126  -0.008938  -0.020649  -0.008778
    122      -0.002396   0.000155  -0.004100   0.021092  -0.084565  -0.000654
    123       0.056184  -0.010204   0.000221  -0.038076   0.116788   0.005713
    124       0.019806  -0.005503   0.010244   0.017922  -0.037551  -0.003991
    125       0.087165  -0.015334   0.011380  -0.001314   0.000490  -0.018137
    126      -0.020615   0.011273  -0.024371  -0.043499   0.073190  -0.007249
    127      -0.030318   0.007172  -0.010988  -0.011882   0.014456   0.000830
    128      -0.043517   0.013270  -0.059005  -0.158654   0.380512   0.034823
    129       0.157855  -0.027339   0.052580   0.120976  -0.338616  -0.071812
    130      -0.068186   0.016385  -0.028088  -0.034455   0.051930   0.006509
    131       0.176029  -0.033266   0.051178   0.095173  -0.255515  -0.060444
    132       0.106359  -0.024125   0.021158  -0.020097   0.108101   0.008275
    133      -0.051653   0.012144  -0.024423  -0.043468   0.090946   0.011409
    134       0.100941  -0.025764  -0.000234  -0.112470   0.369062   0.042891
    135       0.004578   0.000882  -0.002088   0.035148  -0.110819  -0.000285
    136      -0.045674   0.010729  -0.008460  -0.017636   0.042010   0.000871
    137      -0.073089   0.014701   0.019671   0.021573   0.026944   0.014051
    138       0.158419  -0.038383  -0.037721  -0.135374   0.224879  -0.023344
    139      -0.023008   0.003424   0.060104   0.113235  -0.135694   0.022419
    140      -0.206776   0.048555   0.054581   0.175283  -0.268251   0.035550
    141       0.120117  -0.030537   0.019143  -0.003854   0.030084  -0.001066
    142      -0.012257   0.001747  -0.011496  -0.049316   0.114947  -0.002162
    143      -0.110715   0.025587  -0.083610  -0.186165   0.333425  -0.015407
    144      -0.006933   0.004134  -0.035152  -0.033323  -0.008398  -0.009768
    145       0.069913  -0.020333   0.042173   0.017890   0.057061   0.009393
    146       0.119149  -0.036237   0.014360  -0.123785   0.375959   0.000729
    147       0.084226  -0.065159  -0.069599   0.016558  -0.000868   0.193144
    148      -0.010119  -0.061774  -0.018208   0.014924   0.003308  -0.008840
    149       0.008539  -0.030124  -0.011395   0.002673  -0.000060   0.016464
    150      -0.066209  -0.008644   0.082805  -0.053160  -0.011117   0.109548
    151       0.088618   0.106429  -0.079721   0.051315   0.010767  -0.103927
    152       0.033522   0.111678  -0.058572   0.041478   0.008116  -0.023786
                 66         67         68         69         70         71    
      0      -0.003379   0.002320   0.004311   0.008703   0.006577   0.000930
      1       0.000659  -0.002466  -0.006271   0.002526  -0.000311  -0.002608
      2      -0.000270  -0.002162  -0.005620   0.002744   0.000032   0.002213
      3      -0.004677  -0.008946  -0.023327   0.009874  -0.003687   0.000037
      4      -0.013498  -0.009979  -0.027294   0.019051  -0.001163   0.006794
      5      -0.007088  -0.004310  -0.013346   0.019156   0.004259  -0.018873
      6      -0.012268   0.009706   0.027561  -0.019151  -0.000353  -0.001706
      7      -0.008062   0.009175   0.024735  -0.016508  -0.003168   0.000957
      8      -0.008261   0.005826   0.016931  -0.016407  -0.003271  -0.004156
      9      -0.009938   0.018484   0.054032  -0.057035  -0.014720   0.001503
     10      -0.007655   0.016147   0.046622  -0.045639  -0.010447   0.000418
     11       0.017880  -0.019429  -0.055367   0.048926   0.010017   0.001572
     12       0.016070  -0.020703  -0.058949   0.052394   0.010948   0.000338
     13       0.013839  -0.016969  -0.048541   0.044362   0.009668   0.000289
     14      -0.015486   0.023146   0.066253  -0.061574  -0.013759   0.001376
     15       0.000668   0.006217   0.014639   0.006582   0.010128  -0.002942
     16       0.011686   0.020952   0.053395  -0.022190   0.001155  -0.000151
     17       0.009348   0.015590   0.039287  -0.013414   0.001697   0.006761
     18      -0.005847  -0.011635  -0.030356   0.015373  -0.000547  -0.000829
     19       0.012996   0.038739   0.104089  -0.067452  -0.003178   0.004091
     20      -0.013434  -0.024473  -0.062888   0.029507   0.000052  -0.003383
     21       0.004564   0.011613   0.030745  -0.018494  -0.001059   0.001022
     22      -0.020425  -0.044845  -0.117561   0.064521   0.001517  -0.004535
     23       0.010383   0.026088   0.069344  -0.042436  -0.001990   0.001787
     24       0.008461  -0.000490   0.000853  -0.014020  -0.007746  -0.012558
     25      -0.007556  -0.024219  -0.067572   0.066689   0.025616  -0.060632
     26      -0.004033  -0.018577  -0.049737   0.022570  -0.008153   0.103906
     27       0.011544  -0.010495  -0.029984   0.038577   0.022625   0.017539
     28       0.008634   0.015124   0.043893  -0.054610  -0.022636   0.075837
     29       0.007696   0.016609   0.042521  -0.004305   0.019115  -0.130643
     30       0.004898   0.014157   0.038487  -0.041825  -0.028647  -0.000933
     31       0.001851  -0.020156  -0.061580   0.076702   0.016954   0.009738
     32       0.001462  -0.027854  -0.065405  -0.001685  -0.004149  -0.014368
     33      -0.021767  -0.017595  -0.038916  -0.027058  -0.011425  -0.002274
     34      -0.009656  -0.004656   0.010238  -0.116906  -0.037052  -0.011233
     35       0.011419   0.051532   0.107841   0.096144   0.043506   0.019110
     36       0.019609  -0.005084  -0.003470  -0.011726   0.011484  -0.006439
     37       0.005775   0.005674   0.000011   0.096149   0.001686   0.005639
     38      -0.001688  -0.058030  -0.116623  -0.129431  -0.066511  -0.022715
     39       0.012598   0.015927   0.036024   0.026680   0.031125   0.005039
     40      -0.011949   0.008153   0.007775  -0.000877   0.063756   0.012415
     41       0.041189  -0.004188  -0.017769  -0.037680  -0.013000  -0.003855
     42       0.079443   0.012498   0.010285   0.036988  -0.029947   0.006715
     43      -0.004869  -0.016419  -0.018692  -0.026837  -0.094113  -0.020697
     44       0.035797   0.030839   0.053564   0.089208  -0.011516   0.009082
     45      -0.122611   0.018660   0.041982   0.058821   0.030760   0.013588
     46       0.049937   0.002977   0.009303  -0.026624   0.082343   0.009584
     47      -0.043095  -0.016925  -0.021257  -0.025199   0.022132  -0.002817
     48       0.006403   0.011644   0.028477  -0.009271  -0.001269  -0.001580
     49       0.010282  -0.012444  -0.037124   0.042140   0.008914   0.005383
     50       0.007313  -0.004971  -0.019171   0.039254   0.009029  -0.004496
     51      -0.001055  -0.018603  -0.050297   0.034188   0.006693   0.002603
     52       0.001294   0.008370   0.022881  -0.021033  -0.008335  -0.002052
     53       0.000274   0.004549   0.013189  -0.014182  -0.004475   0.000187
     54       0.019622  -0.016383  -0.046194   0.036303   0.005555   0.005775
     55       0.014916  -0.012621  -0.035462   0.027289   0.004212   0.003095
     56      -0.022499   0.014927   0.041729  -0.029302  -0.002910  -0.008806
     57       0.004839  -0.009655  -0.027715   0.025966   0.005357  -0.002719
     58       0.005114  -0.010788  -0.031020   0.030134   0.007127  -0.003416
     59      -0.013242   0.015576   0.044733  -0.041054  -0.008388  -0.000938
     60       0.001594  -0.012196  -0.034430   0.030546   0.006303  -0.005722
     61       0.000781  -0.007473  -0.020815   0.016804   0.002911  -0.004006
     62      -0.008940   0.016140   0.045678  -0.039654  -0.007897   0.002134
     63       0.008100   0.012766   0.031886  -0.009666   0.001848   0.002343
     64      -0.024084  -0.039510  -0.099603   0.036321  -0.003210  -0.008123
     65       0.015476   0.021869   0.053728  -0.012811   0.003403   0.006139
     66       0.002788   0.009704   0.026346  -0.018918  -0.001747   0.000012
     67      -0.001805  -0.017153  -0.047998   0.041825   0.006147   0.001556
     68       0.007059   0.017853   0.047089  -0.027616  -0.001578   0.001930
     69       0.003150   0.006380   0.016528  -0.007733   0.000274   0.000677
     70      -0.007571  -0.023001  -0.062279   0.042686   0.002495   0.000941
     71       0.010503   0.022097   0.057725  -0.030143   0.000025   0.002417
     72      -0.018028  -0.001823  -0.001055  -0.049699  -0.055927   0.171805
     73      -0.007017   0.074113   0.186856  -0.019212   0.058261  -0.644552
     74      -0.011868   0.029838   0.079467  -0.053354  -0.017363  -0.130992
     75      -0.026701   0.004695   0.013601  -0.029452  -0.029834  -0.029455
     76       0.067343   0.004150   0.006122   0.068516   0.087783  -0.060580
     77       0.028541  -0.013691  -0.031287  -0.020287  -0.021048   0.325145
     78      -0.010161   0.019645   0.047621   0.005254   0.014426  -0.211709
     79      -0.030111   0.027299   0.086086  -0.190208  -0.141355   0.373925
     80      -0.014468   0.000227   0.012117  -0.119735  -0.103381   0.413685
     81      -0.046177  -0.077093  -0.163660  -0.143824  -0.060130  -0.015451
     82      -0.015324  -0.017071  -0.049146   0.036126   0.014483   0.004793
     83       0.008437   0.042907   0.141877  -0.197725  -0.061152  -0.012470
     84      -0.028308   0.009316   0.035345  -0.082918  -0.044684  -0.022198
     85      -0.007915   0.010699   0.009079   0.090429   0.016432  -0.002421
     86       0.018539   0.049785   0.062385   0.324705   0.113972   0.039490
     87       0.029892  -0.008409   0.017262  -0.169632  -0.004176  -0.035221
     88      -0.076822   0.072385   0.169020  -0.029762   0.244577   0.042039
     89      -0.049672  -0.023049  -0.040680  -0.128074   0.067844   0.009032
     90      -0.293478  -0.124479  -0.195533  -0.341564  -0.015342  -0.059252
     91      -0.118114  -0.045424  -0.076017  -0.147617   0.160814   0.006019
     92       0.245724   0.114185   0.173225   0.300004   0.092679   0.066929
     93       0.048352  -0.010207  -0.013235   0.004864  -0.275566  -0.046077
     94       0.141222   0.039192   0.058159   0.121887  -0.030859   0.019499
     95      -0.266156  -0.060227  -0.089466  -0.214278   0.348372   0.019855
     96      -0.007993  -0.001788  -0.028772  -0.051641   0.227057   0.037904
     97       0.051937   0.023214   0.012148   0.024253   0.186145   0.041253
     98      -0.246293  -0.080988  -0.086114  -0.182922  -0.165360  -0.070965
     99       0.144438  -0.051129  -0.096989  -0.098899  -0.009666  -0.015665
    100       0.176270  -0.012199  -0.013857  -0.069149  -0.006237  -0.019486
    101       0.067998  -0.051429  -0.092480  -0.100256   0.022351  -0.010930
    102      -0.121523   0.001974   0.023817   0.014305   0.086484   0.012305
    103       0.099422   0.030000   0.028680   0.051523  -0.057886   0.006700
    104      -0.404485   0.048853   0.117617   0.126581   0.132260   0.036409
    105       0.114824  -0.016067  -0.028595  -0.038890  -0.011237  -0.007309
    106      -0.041039  -0.006947  -0.015244   0.012816  -0.079477  -0.012053
    107      -0.004540   0.018658   0.019376   0.055129  -0.099552  -0.006169
    108      -0.179746   0.002493   0.025841  -0.007224   0.185430   0.024813
    109      -0.180037  -0.009598   0.024223   0.001793   0.053277   0.007010
    110       0.100505   0.007771   0.004302   0.036681  -0.160141  -0.016714
    111       0.095227  -0.035531  -0.037280  -0.090620   0.075072  -0.004053
    112      -0.017559   0.036395   0.012943   0.134968  -0.261500  -0.016713
    113      -0.375732   0.075545   0.077052   0.144484   0.021360   0.025202
    114      -0.021188  -0.013280   0.016782  -0.001666   0.033336   0.003925
    115      -0.029808  -0.031763   0.049574   0.028262   0.010760   0.006594
    116       0.010014  -0.010602  -0.026042  -0.058392   0.112827   0.008307
    117      -0.121035   0.135545  -0.107803  -0.043576   0.118125   0.008910
    118       0.116271   0.365599  -0.365418  -0.133331  -0.029690  -0.020928
    119       0.068803  -0.110135   0.058172  -0.031590   0.066980   0.006266
    120      -0.037889   0.010571   0.006345   0.019847  -0.023754  -0.001133
    121       0.018200  -0.000146  -0.011861  -0.016340   0.017052   0.000061
    122      -0.011210  -0.002574  -0.001285  -0.010596   0.041651   0.004598
    123      -0.006967   0.035348  -0.016108   0.017520  -0.042881  -0.002913
    124       0.009022   0.084689  -0.069740  -0.024259   0.024432   0.000858
    125       0.054317  -0.031931   0.005532  -0.023315   0.019475  -0.000887
    126       0.027758  -0.306939   0.228097   0.047255  -0.045167  -0.002890
    127      -0.002267  -0.072041   0.054713   0.011217  -0.004561   0.000159
    128      -0.078637  -0.227207   0.215921   0.117171  -0.139613  -0.004815
    129       0.188807  -0.104577   0.000828  -0.113915   0.144530   0.003012
    130      -0.017589  -0.172113   0.136615   0.038043  -0.026918  -0.000285
    131       0.160905   0.000735  -0.067548  -0.112102   0.131181   0.002486
    132      -0.013896   0.246444  -0.173250  -0.012464  -0.026343  -0.002574
    133      -0.029069  -0.119242   0.103470   0.041945  -0.039331  -0.000703
    134      -0.099654   0.327801  -0.195112   0.042530  -0.102962  -0.004294
    135      -0.010039  -0.020976   0.023731   0.023006  -0.035436  -0.001319
    136       0.002363  -0.081196   0.061046   0.012642  -0.009329  -0.000487
    137      -0.026221   0.033488  -0.003095   0.036972  -0.074318  -0.005098
    138       0.062480   0.012834  -0.063573  -0.113341   0.202245   0.012054
    139      -0.055554   0.178934  -0.091036   0.056420  -0.131622  -0.008667
    140      -0.092441   0.020911   0.062104   0.156123  -0.284986  -0.017101
    141       0.001614   0.197857  -0.157141  -0.053063   0.065568   0.003464
    142       0.013977  -0.047910   0.024702  -0.018014   0.039843   0.002068
    143       0.057205  -0.348492   0.218705  -0.033107   0.113171   0.006693
    144       0.016733  -0.147701   0.097103  -0.001582   0.032728   0.003239
    145      -0.013765   0.227228  -0.161771  -0.022982  -0.003305  -0.001951
    146       0.026719   0.242245  -0.211577  -0.110713   0.149804   0.005993
    147       0.021844   0.042267   0.118154  -0.098282  -0.010075   0.014118
    148      -0.001021  -0.007487  -0.020141   0.013881   0.001875  -0.005008
    149       0.001552   0.004361   0.012476  -0.012902  -0.003844   0.004952
    150       0.014156  -0.033983  -0.093994   0.064913  -0.000221   0.001215
    151      -0.015385   0.025127   0.070716  -0.051933   0.002052  -0.000128
    152      -0.006609   0.002246   0.009271  -0.027554  -0.003652  -0.001284
                 72         73         74         75         76         77    
      0       0.027902  -0.000878   0.006111   0.001703   0.014005  -0.109348
      1      -0.007823   0.000356  -0.000277  -0.000210   0.016973   0.037896
      2      -0.002382   0.000015   0.001429   0.000166   0.014405   0.008892
      3      -0.053204  -0.001555   0.012795   0.000128   0.048097   0.125280
      4      -0.052787  -0.004351   0.034195   0.003537   0.091873  -0.042890
      5      -0.033933  -0.002603   0.020726   0.002062   0.057923  -0.011171
      6       0.005219   0.000581   0.016521   0.003188   0.203986   0.034366
      7      -0.005797  -0.001995   0.012258   0.001624   0.006019  -0.077959
      8      -0.002142  -0.000332   0.003169   0.000516  -0.008392  -0.042486
      9       0.051936   0.003819  -0.051937  -0.005969  -0.218237   0.014653
     10       0.039095   0.003003  -0.035356  -0.003911  -0.132894   0.016362
     11      -0.026808  -0.001868   0.020125   0.001987   0.064684  -0.002728
     12      -0.030826  -0.002148   0.022971   0.002232   0.071194   0.000862
     13      -0.026959  -0.001915   0.021762   0.002205   0.066687  -0.010678
     14       0.046625   0.003349  -0.040811  -0.004508  -0.157399   0.016666
     15      -0.006118  -0.000640   0.035781   0.004971   0.186254  -0.035486
     16      -0.001312  -0.000781   0.007562   0.000232  -0.102722  -0.082132
     17       0.001385  -0.000921   0.010461   0.000975  -0.019968  -0.041678
     18      -0.012918  -0.001089  -0.000367  -0.000512  -0.056529  -0.023423
     19       0.069293   0.005320  -0.015794   0.000485   0.203672   0.114637
     20      -0.016964  -0.000869   0.000514  -0.000193  -0.014854  -0.005278
     21       0.014392   0.001026  -0.002918   0.000120   0.037893   0.017122
     22      -0.050635  -0.003479   0.007566  -0.000445  -0.098013  -0.047394
     23       0.039601   0.003060  -0.010564  -0.000003   0.105168   0.069076
     24      -0.055074  -0.000489   0.005514  -0.001142  -0.058574   0.069546
     25       0.026679   0.004658  -0.012201  -0.000328   0.109909   0.091980
     26       0.010207  -0.002621   0.005343   0.000573   0.063425   0.056627
     27       0.131939   0.005043  -0.030077  -0.001006   0.000766  -0.039707
     28      -0.001483  -0.002579   0.002796  -0.000044  -0.055332  -0.048773
     29       0.012405   0.004699  -0.012653  -0.000885  -0.036037  -0.030186
     30      -0.141902  -0.006887   0.019189  -0.001559  -0.166316   0.021597
     31       0.035399  -0.000892  -0.023587  -0.003254  -0.110794   0.055270
     32      -0.006558   0.006963  -0.026244  -0.003464  -0.102205   0.045155
     33       0.068499   0.014437  -0.075645  -0.004484   0.117473  -0.033343
     34      -0.014857   0.006863  -0.025544  -0.001404   0.085662  -0.012869
     35       0.039389  -0.024137   0.105991   0.010123   0.024949  -0.016620
     36       0.039685  -0.009169   0.108082   0.011886  -0.025932  -0.010437
     37       0.035976  -0.036957   0.017161   0.000797  -0.020591   0.008357
     38      -0.012797   0.013949  -0.117991  -0.009767   0.044635  -0.003170
     39       0.009454   0.002535   0.076786   0.006487  -0.025562   0.005010
     40      -0.001168   0.113990   0.029452   0.004255  -0.011066   0.028649
     41      -0.037083   0.062864  -0.059493  -0.002000   0.008260   0.003814
     42      -0.044804   0.004696  -0.118872  -0.011076   0.024110   0.004656
     43       0.019614  -0.114959   0.013190   0.000802   0.009449  -0.021119
     44       0.003391  -0.059677  -0.004392  -0.003136   0.001791   0.000364
     45      -0.026545  -0.029693  -0.069956  -0.011283   0.009682   0.004104
     46      -0.041628  -0.037475  -0.072022  -0.008809   0.020954  -0.061058
     47       0.037880  -0.035691   0.064780   0.005281  -0.010248  -0.007080
     48      -0.065114  -0.005373   0.045543   0.004313   0.050810  -0.100466
     49      -0.015392  -0.000047  -0.000825  -0.001473  -0.125981  -0.000527
     50      -0.017397  -0.002370   0.005992  -0.000316  -0.076311  -0.018130
     51       0.047793   0.003432  -0.035522  -0.003801  -0.089906   0.063495
     52      -0.031571  -0.002833   0.013625   0.001375   0.030150  -0.035923
     53      -0.012181  -0.000685   0.005898   0.000645   0.016030  -0.012200
     54      -0.001783   0.000162  -0.011541  -0.002275  -0.109110   0.023945
     55       0.003598   0.000361  -0.013100  -0.002219  -0.094920   0.030735
     56      -0.016136  -0.001484   0.032468   0.005001   0.211594  -0.048603
     57      -0.028136  -0.001783   0.021412   0.002281   0.055486  -0.042370
     58      -0.030990  -0.002146   0.028619   0.003357   0.112975  -0.032528
     59       0.027836   0.001821  -0.019288  -0.001742  -0.030464   0.029131
     60      -0.038298  -0.002506   0.031255   0.003628   0.138245  -0.010541
     61      -0.019744  -0.001104   0.012232   0.001263   0.057114   0.018742
     62       0.030484   0.001950  -0.021464  -0.002172  -0.087722  -0.021400
     63      -0.000965  -0.000658   0.008204   0.000622  -0.040041  -0.042816
     64      -0.002928   0.001409  -0.018661  -0.001466   0.104933   0.122967
     65      -0.012497  -0.002315   0.019319   0.001248  -0.116515  -0.121087
     66       0.019028   0.001591  -0.007722  -0.000267   0.054271   0.044192
     67      -0.035130  -0.002993   0.016377   0.000533  -0.113155  -0.074535
     68       0.016971   0.001020  -0.000464   0.000532   0.047715   0.002148
     69       0.004935   0.000149  -0.000537  -0.000161  -0.026803  -0.008042
     70      -0.047477  -0.003843   0.020225   0.001138  -0.080803  -0.098163
     71       0.024573   0.001565  -0.003368   0.000088   0.025267   0.019427
     72      -0.175853  -0.014012   0.055862   0.002134  -0.007240   0.081551
     73      -0.242194   0.007788   0.021057  -0.000679  -0.099840   0.011906
     74      -0.200325  -0.005279   0.040384   0.000874  -0.048824   0.047260
     75      -0.214973  -0.008220   0.049580   0.001865   0.043325   0.094524
     76       0.507954   0.023801  -0.130366  -0.005474  -0.133022  -0.249034
     77       0.224873  -0.000931  -0.033555  -0.000848  -0.060870  -0.114613
     78      -0.145574  -0.001270   0.028165   0.000605  -0.023271   0.065824
     79      -0.390520  -0.031642   0.124542   0.005137  -0.076349   0.064387
     80      -0.154852  -0.021225   0.066624   0.003306  -0.032307   0.000054
     81       0.152721   0.039022  -0.211990  -0.014640   0.273521   0.030853
     82       0.095289   0.009060  -0.063407  -0.004240   0.094860   0.012110
     83      -0.094255  -0.016705   0.097918   0.009497   0.087332  -0.027822
     84       0.006697   0.000305  -0.119800  -0.008077   0.252017  -0.117564
     85       0.030865  -0.013510  -0.023238  -0.001399   0.078500  -0.032472
     86       0.117421  -0.035419   0.139716   0.012743  -0.066387   0.015540
     87      -0.039869   0.001716   0.213293   0.026092  -0.072808  -0.057761
     88      -0.094707   0.123313   0.078864   0.004934  -0.038747  -0.019458
     89      -0.044387   0.095061  -0.137138  -0.014244   0.058883   0.002473
     90       0.097525   0.015771   0.222542   0.025966  -0.030141  -0.031494
     91       0.001438   0.248287   0.068688   0.011642  -0.027604   0.026979
     92      -0.102656   0.092845  -0.211792  -0.023589   0.021675   0.046440
     93       0.030609  -0.336570  -0.027367  -0.005320   0.037087  -0.052390
     94      -0.059721  -0.005477  -0.161314  -0.016233   0.029667   0.014317
     95       0.043953   0.390094   0.240469   0.027566  -0.076657   0.034126
     96      -0.067967   0.352380  -0.069917  -0.000981  -0.013787   0.047109
     97      -0.069980   0.272076  -0.096140  -0.005378  -0.004382   0.038032
     98       0.159358  -0.281182   0.326521   0.028024  -0.037127  -0.050704
     99       0.073956   0.045039   0.095826   0.017594   0.013151  -0.049979
    100       0.047895  -0.068612   0.247447   0.019111  -0.107277   0.089942
    101       0.067581   0.016153   0.063741   0.013037   0.027698  -0.076194
    102       0.011478  -0.029091   0.063477  -0.003337  -0.029577   0.001406
    103      -0.108799  -0.030960  -0.338287  -0.021028   0.104264  -0.056990
    104      -0.058391  -0.053412  -0.098727  -0.026701   0.002132   0.035271
    105       0.023720   0.031083   0.062967   0.008690  -0.007158  -0.023181
    106       0.045718   0.023806   0.093017   0.009803  -0.028964   0.060968
    107       0.002680   0.056533   0.012310   0.004662  -0.021698   0.105530
    108      -0.038186  -0.165013  -0.130603  -0.026340   0.045007  -0.132184
    109      -0.012283   0.018839   0.008933  -0.000688  -0.022232   0.062216
    110       0.017170   0.155868   0.086542   0.018780  -0.047315   0.166713
    111       0.029553  -0.008333   0.107760   0.004614  -0.014711  -0.074289
    112       0.026575   0.102272  -0.024105   0.016278  -0.009104   0.173837
    113      -0.075816  -0.101715  -0.241357  -0.023829   0.038482   0.083141
    114      -0.009416  -0.037110  -0.012541   0.010572  -0.019131   0.088945
    115      -0.022130   0.004407  -0.059935   0.014564   0.022174  -0.048191
    116      -0.007326  -0.061292  -0.028224  -0.012164   0.027207  -0.109497
    117      -0.010233  -0.210969  -0.054715  -0.004326  -0.040828   0.244167
    118       0.061407   0.045018   0.141603   0.010326  -0.001882  -0.126391
    119      -0.009245   0.039636  -0.008748  -0.003035   0.040781  -0.199394
    120       0.001408  -0.000390   0.008155  -0.055603  -0.009067   0.051077
    121       0.003413  -0.008470   0.020098  -0.161322   0.008603  -0.016556
    122      -0.008632  -0.043524  -0.036799   0.034348   0.008783  -0.012136
    123       0.002770   0.037581  -0.002644   0.035084   0.011800  -0.054382
    124      -0.002469  -0.020808  -0.011713   0.109004  -0.010385   0.027138
    125       0.003861  -0.003821   0.026722  -0.021162  -0.015276   0.045091
    126       0.010914   0.049944   0.064942  -0.353433   0.008297  -0.004813
    127       0.001016   0.004793   0.009298  -0.075046   0.002481  -0.000860
    128       0.007197   0.117154   0.007328  -0.254515   0.062892  -0.210406
    129       0.004509  -0.082391   0.071699  -0.066111  -0.063224   0.211585
    130       0.003309   0.021634   0.023392  -0.234332   0.015182  -0.027288
    131       0.002381  -0.077988   0.048692   0.064194  -0.060711   0.191199
    132      -0.001862   0.019657  -0.035613   0.276760   0.001153  -0.038513
    133       0.001943   0.031402   0.006444  -0.162043   0.025095  -0.073058
    134      -0.004021   0.074349  -0.074461   0.293982   0.046402  -0.201143
    135       0.001292   0.037164  -0.011771   0.035127   0.020498  -0.085599
    136       0.001293   0.003759  -0.003253   0.110991  -0.010153   0.020383
    137       0.006334   0.057103   0.016245  -0.025675   0.004978  -0.025257
    138      -0.014633  -0.164304  -0.008403  -0.077813  -0.033830   0.160584
    139       0.009879   0.108796   0.031793  -0.232321   0.032944  -0.106122
    140       0.020613   0.234697   0.016799   0.049553   0.052367  -0.237133
    141      -0.005717  -0.052692   0.013761  -0.278405   0.002390   0.042891
    142      -0.001841  -0.039591   0.003040   0.045168  -0.022568   0.082093
    143      -0.004598  -0.106632  -0.012297   0.371203  -0.067637   0.204846
    144      -0.003559  -0.024497  -0.027176   0.191892  -0.006358   0.002876
    145       0.001809   0.002863   0.035641  -0.282800   0.004461   0.016659
    146      -0.007130  -0.136572   0.045735  -0.294281  -0.050929   0.241431
    147       0.175300   0.012158  -0.109568  -0.011069  -0.326064   0.074308
    148      -0.017792  -0.000327   0.007480   0.000663   0.046145   0.031260
    149       0.003735   0.000680  -0.007346  -0.000977  -0.023883   0.024488
    150      -0.046194  -0.004290  -0.006842  -0.001962  -0.130524  -0.072275
    151       0.062633   0.005881  -0.012557  -0.000328   0.071147   0.104021
    152       0.017930   0.011288  -0.026471  -0.002620   0.006671   0.047553
                 78         79         80         81         82         83    
      0      -0.091612   0.003619  -0.001257   0.002167   0.005502   0.031175
      1       0.030028   0.001585   0.001518  -0.000497   0.000823   0.009493
      2       0.006237   0.001203   0.000549   0.000295   0.001230   0.012817
      3       0.101543  -0.000259   0.003453  -0.001347  -0.002926   0.004429
      4      -0.041265   0.005150   0.005348   0.001447   0.004461   0.044414
      5      -0.012512   0.003972   0.001728  -0.000176   0.002906   0.018192
      6       0.010789   0.006698   0.001820  -0.000661   0.003388  -0.000439
      7      -0.065306  -0.012175  -0.004391   0.002274  -0.011691  -0.068080
      8      -0.034961  -0.006598   0.000248   0.000753  -0.006282  -0.017071
      9       0.027249   0.010491   0.028581  -0.012045   0.000080  -0.023383
     10       0.022478  -0.016939  -0.045782   0.015925   0.001781  -0.002263
     11      -0.006295  -0.004052  -0.010485   0.005540  -0.001554  -0.053236
     12      -0.003368  -0.022846  -0.063864   0.022605   0.003488   0.066322
     13      -0.012719   0.037475   0.097689  -0.035865  -0.000601   0.023188
     14       0.024765   0.007876   0.016170  -0.008697   0.004548   0.092014
     15      -0.042578  -0.002578   0.001454   0.002977  -0.005644  -0.029082
     16      -0.056340  -0.005805  -0.001984   0.001527  -0.004081  -0.022750
     17      -0.030479  -0.002068  -0.001897  -0.000563  -0.001805  -0.005695
     18      -0.014223   0.009950   0.016397   0.056506  -0.001600  -0.005852
     19       0.073982   0.007523   0.006834   0.007574   0.002444  -0.001987
     20      -0.003312  -0.001811  -0.003107  -0.005393  -0.000104  -0.027548
     21       0.009982  -0.024583  -0.037119  -0.119621   0.001780   0.003993
     22      -0.029914  -0.006214  -0.006317  -0.019090  -0.000702   0.023621
     23       0.045897   0.007329   0.010278   0.017051   0.001522   0.052769
     24       0.062676  -0.019526   0.007347  -0.000183  -0.021076  -0.048580
     25       0.066667   0.017006   0.002337  -0.002863   0.012482  -0.003065
     26       0.043013   0.011362   0.000329  -0.001397   0.006732  -0.006883
     27      -0.034121   0.008958  -0.004690  -0.000899   0.009021   0.012956
     28      -0.036473  -0.010354  -0.000416   0.001846  -0.007544  -0.000297
     29      -0.023836  -0.007472   0.000451   0.000881  -0.004331   0.001845
     30       0.034193  -0.001416  -0.000260  -0.002985   0.000011   0.007660
     31       0.057301   0.016762  -0.007535  -0.005054   0.009730  -0.030354
     32       0.043094  -0.019442   0.004543  -0.001604  -0.015350  -0.024862
     33      -0.055870  -0.004442   0.001517   0.002825   0.010897   0.007661
     34      -0.030146  -0.039680   0.014779   0.004518  -0.014251   0.012596
     35       0.011336   0.061978  -0.019800  -0.003296   0.010450  -0.000540
     36       0.029388   0.035239  -0.012391  -0.002862  -0.037712  -0.006723
     37       0.018493   0.005610  -0.003074  -0.001248  -0.002691  -0.020538
     38      -0.029061  -0.051719   0.017332   0.004092  -0.004103   0.007792
     39       0.014445  -0.023797   0.007934   0.001260  -0.022191   0.004543
     40      -0.028667  -0.043899   0.014092   0.002590  -0.062292   0.011065
     41      -0.021977   0.144743  -0.047746  -0.008986   0.048020  -0.014043
     42      -0.020425  -0.009755   0.003362   0.000929   0.013958   0.000367
     43       0.019655   0.029535  -0.009399  -0.001656   0.024016  -0.003466
     44       0.006042  -0.074977   0.024813   0.004705  -0.015402   0.007374
     45      -0.008216  -0.024588   0.008414   0.001732   0.041919  -0.002971
     46       0.057165   0.017499  -0.005330  -0.000845   0.067486  -0.008750
     47       0.022029  -0.054057   0.017777   0.003196  -0.009332   0.000708
     48      -0.084804  -0.014232  -0.000871  -0.000741  -0.006977   0.026150
     49       0.014666   0.013503  -0.005949  -0.003201   0.013968   0.035998
     50      -0.005752   0.010022  -0.004109  -0.001510   0.009885   0.027063
     51       0.059605   0.011976  -0.001892  -0.001386   0.008261  -0.004265
     52      -0.033734  -0.008456   0.001039   0.000765  -0.004328   0.013959
     53      -0.011961  -0.003861   0.000817   0.000432  -0.002317   0.002590
     54       0.030428   0.056176   0.131041  -0.055056   0.012613   0.293195
     55       0.034207  -0.068643  -0.197164   0.069732   0.015545   0.265928
     56      -0.059081  -0.021409  -0.029294   0.018942  -0.021692  -0.438977
     57      -0.038578   0.138793   0.379333  -0.132694  -0.016140  -0.259337
     58      -0.035373   0.043446   0.127025  -0.041063  -0.012689  -0.248684
     59       0.024693  -0.169239  -0.448739   0.162229   0.007887   0.043256
     60      -0.019592  -0.088552  -0.216895   0.085448  -0.011239  -0.310060
     61       0.011120  -0.154361  -0.402101   0.152740   0.000355  -0.116119
     62      -0.011662   0.158278   0.417937  -0.157408  -0.004574   0.021572
     63      -0.029078   0.047810   0.070623   0.244616  -0.005110  -0.072129
     64       0.086926   0.015652   0.026380   0.039928   0.003925   0.222671
     65      -0.084762  -0.014933  -0.023584  -0.038771  -0.003781  -0.180920
     66       0.030136   0.005877   0.009107   0.019646   0.000914   0.060863
     67      -0.046395   0.103873   0.147205   0.504384  -0.006438  -0.158909
     68      -0.003530  -0.084112  -0.123938  -0.400783   0.004014  -0.022470
     69      -0.003133   0.062739   0.095590   0.300501  -0.004685  -0.005570
     70      -0.071502  -0.096043  -0.148440  -0.429070   0.003259  -0.173098
     71       0.014659   0.072170   0.107952   0.337125  -0.004293  -0.007771
     72       0.074133  -0.000003   0.002471  -0.000321  -0.005338  -0.031459
     73       0.017444  -0.024200   0.007352   0.001407  -0.017269  -0.006990
     74       0.045565  -0.014545   0.005535   0.001028  -0.014026  -0.025788
     75       0.076756  -0.005936   0.007783   0.001190  -0.008192  -0.006665
     76      -0.202741   0.007316  -0.017434  -0.001208   0.016255   0.030080
     77      -0.090145   0.007173  -0.010111  -0.000683   0.007660   0.007868
     78       0.060148  -0.001513   0.002963  -0.000591  -0.003900  -0.020983
     79       0.070153  -0.013136   0.004668   0.001856  -0.017458  -0.027397
     80       0.008606  -0.000939  -0.000709   0.000834  -0.003457   0.004650
     81      -0.060909  -0.189653   0.059160   0.011628  -0.137720  -0.128665
     82      -0.013268  -0.057894   0.016869   0.003173  -0.042399  -0.057881
     83      -0.020163   0.009548   0.002490   0.002837  -0.006617   0.053788
     84      -0.132227   0.178621  -0.048895  -0.001999   0.235152   0.142279
     85      -0.028754   0.106548  -0.031047  -0.003443   0.107166   0.050732
     86       0.060777   0.091783  -0.033360  -0.008182  -0.011281  -0.045927
     87       0.078339   0.438002  -0.142079  -0.027788   0.116518   0.006679
     88       0.025506   0.054177  -0.016264  -0.003239   0.062933   0.015541
     89      -0.048661  -0.207627   0.068753   0.014348  -0.039229   0.020302
     90       0.035159   0.218480  -0.072098  -0.013995   0.046728  -0.019207
     91      -0.028755   0.093823  -0.031615  -0.006311  -0.021484  -0.005955
     92      -0.052299  -0.206852   0.067975   0.013113  -0.060814   0.019903
     93       0.043398   0.033945  -0.010127  -0.001491   0.066168  -0.004468
     94      -0.030920  -0.052616   0.017393   0.003586  -0.000096   0.004577
     95      -0.005047   0.045744  -0.016210  -0.003822  -0.065242  -0.002676
     96      -0.059736   0.048245  -0.016654  -0.003379  -0.018066  -0.003094
     97      -0.049350   0.014818  -0.005470  -0.001199  -0.010109  -0.001335
     98       0.085231   0.056124  -0.018050  -0.003697  -0.004055  -0.003181
     99       0.047090   0.045117  -0.016240  -0.003130  -0.049856  -0.017430
    100      -0.020072  -0.188102   0.063699   0.011131  -0.079028   0.062481
    101       0.070438   0.043237  -0.015595  -0.002922  -0.018355  -0.027736
    102       0.031431  -0.179887   0.061220   0.011674   0.122240   0.011568
    103      -0.025830   0.381650  -0.129530  -0.024474  -0.151387  -0.043786
    104      -0.037196  -0.209490   0.072831   0.014932   0.239873   0.025376
    105       0.033331  -0.019051   0.006129   0.000997  -0.038139   0.008389
    106      -0.051519  -0.046236   0.015340   0.002835  -0.028070   0.011367
    107      -0.114428   0.016066  -0.005343  -0.000957  -0.021543   0.003478
    108       0.142582  -0.003260   0.000127  -0.000986  -0.122569   0.009395
    109      -0.055671  -0.014600   0.008880   0.002843   0.494117  -0.062939
    110      -0.177031   0.016088  -0.003703   0.000179   0.184452  -0.020051
    111       0.103671  -0.115134   0.039431   0.007595   0.085930   0.014367
    112      -0.207020   0.176077  -0.061592  -0.012443  -0.306928  -0.004462
    113      -0.133928   0.147907  -0.050981  -0.009529  -0.107317  -0.019604
    114      -0.094252   0.008775  -0.002650  -0.000373   0.033300  -0.006544
    115       0.041346   0.023889  -0.008243  -0.001577  -0.017045  -0.002267
    116       0.115413  -0.008845   0.002623   0.000335  -0.018341   0.000599
    117      -0.265235   0.079754  -0.028755  -0.006209  -0.310943   0.033384
    118       0.157882  -0.084505   0.029598   0.005915   0.177977  -0.013567
    119       0.213857  -0.046765   0.016650   0.003493   0.176402  -0.022463
    120      -0.054847   0.006194  -0.001969  -0.000321   0.009785  -0.002911
    121       0.015136   0.006425  -0.002459  -0.000578  -0.042239   0.005864
    122       0.008490   0.030723  -0.011378  -0.002566  -0.159113   0.020361
    123       0.056757  -0.004408   0.001429   0.000263  -0.000909   0.001085
    124      -0.026182  -0.002169   0.000888   0.000220   0.019971  -0.002711
    125      -0.043948  -0.012421   0.004716   0.001102   0.072063  -0.008606
    126       0.002208  -0.008312   0.003087   0.000708   0.046352  -0.006059
    127       0.000009  -0.000371   0.000143   0.000030   0.004976  -0.001113
    128       0.212127   0.001644  -0.001388  -0.000575  -0.091716   0.012670
    129      -0.210949  -0.029254   0.011417   0.002724   0.203149  -0.025720
    130       0.023952   0.007469  -0.002795  -0.000620  -0.035336   0.003888
    131      -0.189029  -0.028819   0.011193   0.002661   0.193301  -0.024208
    132       0.043571  -0.009649   0.003436   0.000712   0.033016  -0.003796
    133       0.071826   0.008926  -0.003574  -0.000879  -0.073109   0.009808
    134       0.208795  -0.001713  -0.000134  -0.000318  -0.074584   0.010067
    135       0.088842  -0.004880   0.001435   0.000201  -0.015432   0.002572
    136      -0.018052  -0.007715   0.002729   0.000550   0.018094  -0.001452
    137       0.026901  -0.012433   0.004565   0.001018   0.058571  -0.007009
    138      -0.169249   0.032308  -0.011311  -0.002345  -0.092332   0.010298
    139       0.105906  -0.010401   0.003807   0.000897   0.064637  -0.009043
    140       0.248657  -0.044656   0.015655   0.003257   0.131965  -0.014798
    141      -0.051745   0.025114  -0.008671  -0.001710  -0.041964   0.002749
    142      -0.083455   0.001456  -0.000331  -0.000017   0.012090  -0.001750
    143      -0.201671  -0.013104   0.004988   0.001114   0.059787  -0.007197
    144       0.000338  -0.001283   0.000190  -0.000093  -0.035192   0.005353
    145      -0.022054   0.004624  -0.001248  -0.000059   0.045700  -0.007696
    146      -0.254227   0.020252  -0.006162  -0.000886   0.058945  -0.011471
    147       0.081703  -0.021129  -0.018356  -0.012221  -0.024565  -0.345245
    148       0.022533   0.002836   0.001718   0.000898   0.002931   0.037440
    149       0.021943  -0.000718   0.000279  -0.001590  -0.001968  -0.027088
    150      -0.057310  -0.012739  -0.003261   0.005821   0.004243   0.124225
    151       0.086389   0.017298   0.002471  -0.006232   0.000662  -0.119416
    152       0.038628   0.005504   0.001442  -0.001080  -0.000307  -0.036847
                 84         85         86         87         88         89    
      0      -0.014633  -0.007722   0.027389  -0.021426  -0.007916   0.080690
      1       0.005525  -0.010286   0.026612  -0.013275  -0.002305  -0.011591
      2       0.001821  -0.007756   0.024164  -0.013821  -0.003147   0.005372
      3       0.025342  -0.015499   0.038040  -0.004043   0.006583  -0.154885
      4      -0.006725  -0.015670   0.034909  -0.005498   0.000569   0.030200
      5      -0.001018  -0.010984   0.015806   0.000898   0.001714  -0.000814
      6      -0.003790  -0.012989   0.006279   0.004388   0.000105   0.112793
      7      -0.020660   0.053725  -0.091962   0.025679   0.000780   0.067352
      8       0.003839   0.041959  -0.058442   0.016053   0.000706   0.046805
      9      -0.024884  -0.036360   0.043065  -0.012406  -0.000506  -0.058539
     10      -0.009537  -0.020935   0.028792  -0.009900  -0.001050  -0.029375
     11      -0.034542  -0.032813   0.024164  -0.005762  -0.000451  -0.019502
     12       0.041773   0.039058  -0.030642   0.007211   0.000380   0.024599
     13       0.020161   0.020837  -0.018346   0.004512   0.000243   0.016685
     14       0.052057   0.036208  -0.013289   0.000234  -0.000018  -0.007944
     15       0.019647   0.045437  -0.055926  -0.003253  -0.007255   0.082672
     16       0.026284   0.022574  -0.040921   0.014984   0.005127  -0.076833
     17      -0.009574   0.021880  -0.034348   0.009107   0.002085  -0.031445
     18       0.003307   0.002664  -0.005579   0.003154   0.000943  -0.008340
     19       0.036683  -0.025915   0.042053  -0.015810  -0.004164   0.033467
     20       0.070835  -0.023223   0.026497  -0.007118  -0.001637   0.015423
     21      -0.005795  -0.002300   0.003613  -0.001348  -0.000309   0.002641
     22      -0.068269   0.024423  -0.028959   0.008349   0.001843  -0.015663
     23      -0.109474   0.023620  -0.015666   0.001480  -0.000132   0.004265
     24       0.012883   0.063625  -0.043111  -0.011899  -0.006283   0.003731
     25       0.035233  -0.014512  -0.061950   0.056365   0.015681  -0.103441
     26       0.019760  -0.003668  -0.040531   0.030479   0.007809  -0.058876
     27      -0.006425  -0.020551   0.010048   0.003483   0.001380   0.002472
     28      -0.011991   0.012962   0.028936  -0.031736  -0.009067   0.021029
     29      -0.006848   0.005144   0.017922  -0.015901  -0.004156   0.012799
     30      -0.026133  -0.016417   0.018425  -0.005490  -0.003558   0.105619
     31      -0.013814   0.007684  -0.047378  -0.004720  -0.010449   0.104916
     32      -0.011288   0.028753  -0.006367  -0.007191  -0.001944   0.090811
     33       0.007275  -0.016937  -0.003043   0.018789   0.007343   0.002675
     34       0.007689  -0.012454   0.017599   0.030984   0.016377  -0.006439
     35       0.003860   0.010068   0.000855  -0.022805  -0.010111  -0.049003
     36      -0.001352   0.035856   0.041694   0.031625   0.023459  -0.000167
     37      -0.001005   0.050258   0.008841  -0.050779  -0.013606  -0.011982
     38       0.003540  -0.025064  -0.012507   0.022501   0.003317   0.002189
     39       0.000591  -0.004845   0.011020   0.034392   0.019861   0.010843
     40       0.000862  -0.013626   0.012349   0.044853  -0.004828  -0.000351
     41      -0.001646   0.007860  -0.043963  -0.099117  -0.067210  -0.007429
     42       0.000502  -0.009211  -0.013701  -0.011453  -0.010537   0.002798
     43       0.000109   0.003972  -0.001877  -0.007094   0.005971   0.002788
     44       0.000641  -0.009260   0.009008   0.025068   0.015219  -0.000537
     45      -0.000496  -0.000492  -0.011734  -0.026252  -0.010482  -0.000619
     46      -0.001144   0.017685   0.005878  -0.019020   0.060405  -0.003298
     47       0.000196   0.007689   0.019164   0.026868   0.014120   0.007978
     48      -0.004259   0.029288  -0.003494  -0.002578   0.002569  -0.147748
     49      -0.021483  -0.059239   0.049250   0.007768   0.006581   0.040885
     50      -0.014383  -0.039500   0.032325   0.007192   0.005098  -0.015820
     51      -0.002687  -0.029486   0.010629   0.004891   0.001051   0.056910
     52      -0.005003   0.005952   0.009554   0.000763   0.002185  -0.076340
     53      -0.000591   0.005403   0.000612  -0.000952   0.000232  -0.019338
     54       0.180717   0.137243  -0.073350   0.010532   0.000794   0.001303
     55       0.152765   0.120318  -0.069637   0.012044   0.000896   0.007389
     56      -0.261160  -0.193346   0.096734  -0.012297  -0.001124   0.021278
     57      -0.147632  -0.133138   0.092573  -0.019681  -0.000326  -0.101611
     58      -0.147108  -0.124398   0.077666  -0.014264  -0.000438  -0.054188
     59       0.010885   0.013348  -0.012154   0.003810  -0.000268   0.040577
     60      -0.193337  -0.166894   0.108750  -0.021347  -0.000668  -0.090085
     61      -0.083298  -0.078069   0.056487  -0.012293  -0.000127  -0.074170
     62       0.024522   0.022546  -0.013821   0.002129  -0.000283   0.027984
     63       0.158487  -0.027230   0.021547  -0.005741  -0.001299  -0.003948
     64      -0.494913   0.117845  -0.096239   0.018132   0.001936   0.012236
     65       0.393813  -0.088442   0.066984  -0.011382  -0.000743  -0.021836
     66      -0.133602   0.034170  -0.029008   0.005901   0.000941  -0.004441
     67       0.367128  -0.100020   0.094781  -0.020488  -0.004787   0.068550
     68       0.049504  -0.017796   0.016399  -0.004914  -0.000598  -0.011399
     69       0.009501   0.009428  -0.009111   0.001590   0.000693  -0.024125
     70       0.391845  -0.117253   0.106178  -0.023433  -0.005309   0.062059
     71       0.022720   0.001460   0.002791  -0.002659  -0.000577  -0.008851
     72       0.011718   0.019300  -0.057396   0.031801   0.007516  -0.002200
     73      -0.012613   0.018613   0.019265  -0.014096  -0.002623   0.093238
     74       0.002827   0.029535  -0.024919   0.004783   0.000752   0.022378
     75       0.020285   0.022405   0.001689  -0.020820  -0.006809  -0.035469
     76      -0.052832  -0.050157   0.045616   0.002298   0.002611   0.088636
     77      -0.025778  -0.018742   0.015686  -0.000557   0.000275   0.037116
     78       0.009460   0.005077  -0.048469   0.041571   0.011822   0.009347
     79      -0.003578   0.026091  -0.021220   0.010136   0.002701   0.083349
     80      -0.010752  -0.003578   0.020712  -0.009203  -0.001973   0.068670
     81       0.031272   0.441843   0.144849  -0.465929  -0.153566  -0.379907
     82       0.010357   0.183613   0.049019  -0.211923  -0.069114  -0.154260
     83       0.011070  -0.108490   0.010569   0.159903   0.057943   0.019170
     84       0.033931  -0.464015  -0.296845   0.209071  -0.011784  -0.134269
     85       0.015309  -0.188536  -0.137225   0.094061  -0.004438  -0.053604
     86      -0.005262   0.115169   0.032532  -0.076842  -0.017671  -0.010588
     87      -0.004382  -0.078084  -0.120703  -0.091178  -0.111330  -0.112776
     88      -0.005811  -0.035955  -0.011139  -0.000882   0.019878  -0.011286
     89       0.002336  -0.018044   0.051451   0.105016   0.083263   0.056324
     90      -0.003201   0.035176  -0.012476  -0.082679  -0.038582  -0.023506
     91      -0.001174   0.010869  -0.008298  -0.028461  -0.045012  -0.009242
     92       0.002745  -0.036345   0.007577   0.070025   0.015865   0.014638
     93       0.000465  -0.000505  -0.012554  -0.028482   0.008972   0.000384
     94       0.000779  -0.016034  -0.013295  -0.004623  -0.019424  -0.001329
     95      -0.001182   0.022890   0.032887   0.046141   0.028343   0.010145
     96      -0.001195   0.000485  -0.019470  -0.042272  -0.046037  -0.010519
     97      -0.001141  -0.001119  -0.016433  -0.040726  -0.034932  -0.014623
     98       0.000548   0.019243   0.032875   0.051282   0.043367   0.016639
     99       0.000258   0.103438   0.148829   0.164408   0.216667   0.005447
    100       0.002343  -0.248544  -0.278630  -0.216340  -0.452222  -0.006695
    101      -0.000401   0.141393   0.189174   0.188274   0.286172   0.011805
    102      -0.000781  -0.060642  -0.077568  -0.104534   0.038670  -0.009204
    103      -0.000624   0.171382   0.180090   0.185762  -0.043938   0.020994
    104       0.001157  -0.136422  -0.169024  -0.179504   0.000780  -0.036360
    105       0.000667  -0.024301  -0.023081  -0.024353   0.026984   0.000512
    106       0.000661  -0.033193  -0.026766  -0.007682  -0.058405  -0.006713
    107       0.000801  -0.012266  -0.013899  -0.017883   0.021834  -0.001831
    108       0.000321  -0.009933   0.026264   0.112517  -0.292936   0.007550
    109      -0.003256   0.116375   0.023394  -0.173162   0.499833   0.041435
    110      -0.000243   0.027220  -0.022919  -0.139541   0.363672   0.008829
    111       0.000010  -0.073765  -0.100836  -0.132455   0.020716  -0.015464
    112       0.002417   0.083451   0.152501   0.240652  -0.051178   0.034495
    113      -0.001355   0.111353   0.155552   0.209377  -0.065242  -0.000382
    114      -0.000473   0.019840   0.020734   0.023828  -0.017014   0.000541
    115      -0.000135   0.011662   0.014278   0.015804   0.003008   0.000734
    116      -0.000480   0.006253   0.017053   0.041164  -0.075464  -0.001385
    117       0.004059  -0.077461  -0.056669  -0.032372   0.004626  -0.005308
    118      -0.001888   0.023530   0.012625   0.003426  -0.011381   0.004931
    119      -0.002975   0.062277   0.061018   0.071970  -0.084678   0.002860
    120      -0.000085   0.009817   0.011716   0.015803  -0.011056   0.001374
    121       0.000623  -0.017607  -0.019891  -0.027957   0.032260   0.000203
    122       0.002455  -0.059839  -0.066909  -0.095585   0.121780   0.003016
    123       0.000012  -0.004286  -0.006050  -0.010044   0.012815  -0.000198
    124      -0.000254   0.007609   0.007972   0.009969  -0.009461   0.000042
    125      -0.000941   0.023103   0.022987   0.027852  -0.029207  -0.000701
    126      -0.000721   0.018455   0.021568   0.032751  -0.044019  -0.001540
    127      -0.000138   0.004448   0.006681   0.012709  -0.020046  -0.000456
    128       0.000936  -0.033753  -0.031434  -0.029655   0.006819  -0.001387
    129      -0.002753   0.072258   0.078095   0.109054  -0.141030  -0.002902
    130       0.000408  -0.009881  -0.009651  -0.011860   0.013787   0.000371
    131      -0.002565   0.067179   0.070956   0.095018  -0.115326  -0.002307
    132      -0.000505   0.011029   0.012388   0.017567  -0.020820  -0.000709
    133       0.000950  -0.028168  -0.030199  -0.039034   0.039152   0.000424
    134       0.000637  -0.024885  -0.019596  -0.010240  -0.017520  -0.001452
    135       0.000077  -0.006682  -0.005961  -0.004653  -0.001749  -0.000510
    136      -0.000170   0.003202   0.003177   0.004865  -0.009544  -0.000323
    137      -0.000847   0.019473   0.020240   0.026044  -0.030248  -0.000925
    138       0.001557  -0.030495  -0.035495  -0.056152   0.081674   0.002002
    139      -0.001185   0.027872   0.031541   0.044978  -0.053156  -0.001085
    140      -0.002241   0.043478   0.049605   0.075895  -0.107980  -0.003034
    141       0.000613  -0.006799  -0.008565  -0.018537   0.041738   0.002025
    142      -0.000026   0.004354   0.004090   0.004086  -0.001741   0.000509
    143      -0.000625   0.020599   0.024721   0.040894  -0.060762  -0.000046
    144       0.000570  -0.015666  -0.016232  -0.019924   0.017940   0.000519
    145      -0.000808   0.023588   0.025951   0.035407  -0.037483  -0.000495
    146      -0.000711   0.034214   0.036517   0.045545  -0.036215   0.001715
    147      -0.002901   0.153131  -0.598472   0.373092   0.092554  -0.306456
    148       0.005621  -0.023347   0.076794  -0.044754  -0.010160   0.012853
    149       0.002335   0.010319  -0.047187   0.032027   0.008504  -0.030697
    150      -0.069303  -0.085190   0.137373   0.034598   0.029855  -0.472201
    151       0.065084   0.063927  -0.123928  -0.030576  -0.027604   0.468207
    152       0.019953   0.013278  -0.036979  -0.005876  -0.009800   0.160026
                 90         91         92         93         94         95    
      0      -0.013402  -0.008425   0.001851   0.019215  -0.039438   0.094236
      1      -0.027128   0.004713   0.000557   0.002927  -0.002058  -0.039252
      2      -0.022590   0.001805   0.000708   0.005790  -0.009038  -0.014188
      3      -0.029693   0.029212  -0.002213  -0.033630   0.075771  -0.242429
      4       0.052674  -0.000535  -0.002261  -0.034134   0.063892   0.073329
      5       0.034966  -0.000102  -0.002222  -0.025375   0.046669   0.018188
      6       0.085318  -0.009627  -0.004308  -0.055535   0.115282  -0.079157
      7       0.071877  -0.037357  -0.004875   0.012711  -0.040791  -0.115674
      8       0.045236  -0.020424  -0.002812   0.003381  -0.013973  -0.074250
      9      -0.033837   0.007852   0.001973   0.015772  -0.032169   0.059992
     10      -0.028788   0.006760   0.001698   0.009660  -0.017673   0.040304
     11      -0.020109   0.005516   0.001051   0.003595  -0.005448   0.021656
     12       0.015693  -0.004459  -0.000929  -0.004996   0.009058  -0.019952
     13       0.012125  -0.003325  -0.000717  -0.003736   0.007018  -0.020186
     14      -0.006047   0.001605   0.000568   0.005369  -0.010712   0.012220
     15      -0.084149  -0.001702   0.004644   0.051006  -0.088864  -0.057509
     16      -0.121069   0.056340   0.006939  -0.018494   0.075233  -0.123554
     17      -0.079310   0.030995   0.004081  -0.007141   0.036574  -0.077957
     18       0.003896   0.000742  -0.000193  -0.002655   0.005049  -0.003468
     19       0.049622  -0.021520  -0.001711   0.012514  -0.038299   0.070919
     20       0.033039  -0.012324  -0.001259   0.004300  -0.016447   0.032911
     21       0.004298  -0.002514  -0.000269   0.002021  -0.005854   0.002183
     22      -0.026940   0.010596   0.001173  -0.004499   0.016431  -0.029945
     23       0.000076  -0.003350  -0.000426   0.003541  -0.010089   0.007615
     24      -0.025613  -0.035056  -0.002347   0.048847  -0.104681  -0.165353
     25      -0.038843   0.049650   0.010004   0.015617  -0.013263   0.258922
     26      -0.027802   0.023477   0.004994   0.013311  -0.018609   0.128385
     27       0.005705   0.008053   0.000661  -0.008861   0.018025   0.063177
     28      -0.004400  -0.021788  -0.004211  -0.005840  -0.000271  -0.116904
     29       0.000450  -0.009185  -0.001845  -0.003844   0.002966  -0.061689
     30       0.042447  -0.018878  -0.004296  -0.035978   0.053053   0.311289
     31      -0.028344  -0.050751  -0.007401   0.025621  -0.084498   0.058347
     32      -0.000278  -0.002589   0.002312   0.022106  -0.036595   0.075945
     33       0.024102   0.120214   0.044213   0.065362  -0.002619  -0.123517
     34       0.013286   0.060780   0.008560   0.016261   0.002373  -0.039698
     35       0.005215  -0.027157  -0.005226  -0.004050   0.007498  -0.031229
     36      -0.001317  -0.001011  -0.024299  -0.002528  -0.003396   0.012452
     37       0.008962   0.003535   0.001883  -0.010416   0.005641   0.016220
     38      -0.026164  -0.054747  -0.000758   0.001920   0.013162  -0.016794
     39      -0.015798   0.007079  -0.025314  -0.040829  -0.027650   0.026343
     40      -0.013503  -0.032710  -0.023163   0.003871   0.002258  -0.015495
     41       0.038624   0.093280   0.019867  -0.016417  -0.016681   0.025298
     42       0.000207  -0.003490   0.009614   0.012022   0.012776  -0.006624
     43       0.002226   0.012582   0.007651   0.000765   0.000783   0.004737
     44      -0.006574  -0.020300  -0.003936   0.003059  -0.001201  -0.010632
     45       0.010029   0.024537  -0.059557   0.010779   0.001491  -0.008050
     46       0.001255  -0.026552   0.072980   0.040138   0.034121   0.015657
     47      -0.006970   0.005880  -0.034262  -0.037001  -0.027818  -0.010233
     48      -0.030926   0.023362   0.001553  -0.012490   0.012628   0.242961
     49       0.042908   0.004657  -0.004063  -0.044111   0.093224  -0.152504
     50       0.041985  -0.002612  -0.002996  -0.020041   0.035515  -0.081256
     51       0.016686  -0.006341  -0.001379  -0.007362   0.019385  -0.103913
     52       0.043134  -0.008410   0.000736   0.020327  -0.049947   0.036620
     53       0.004757   0.000324   0.000324   0.003612  -0.008438   0.024597
     54      -0.007122   0.003752   0.000834   0.006398  -0.011483   0.000698
     55      -0.005787   0.002660   0.001203   0.008210  -0.016298   0.046743
     56       0.032511  -0.012770  -0.003091  -0.018555   0.033767  -0.061319
     57      -0.077073   0.023391   0.004532   0.020158  -0.034042   0.086178
     58      -0.039754   0.011855   0.002322   0.008400  -0.013979   0.064036
     59       0.032232  -0.010464  -0.001660  -0.007019   0.009695   0.009763
     60      -0.068177   0.019584   0.003476   0.014118  -0.023753   0.069513
     61      -0.067426   0.020711   0.003691   0.013559  -0.020856   0.054113
     62       0.032465  -0.010554  -0.001618  -0.002720   0.001537  -0.014009
     63      -0.013516   0.008751   0.001629  -0.004859   0.017733   0.019564
     64       0.002784  -0.017095  -0.003267   0.009026  -0.036022   0.033502
     65      -0.026327   0.024933   0.004263  -0.011300   0.046611  -0.056677
     66      -0.010735   0.001555  -0.000070  -0.000032   0.000218  -0.011079
     67       0.124473  -0.049893  -0.007087   0.010136  -0.056515   0.077279
     68      -0.018624   0.009150   0.001980   0.002112   0.003114   0.006806
     69      -0.035391   0.019163   0.002947  -0.006721   0.027503   0.000415
     70       0.111231  -0.046516  -0.006275   0.010630  -0.054798   0.100397
     71      -0.013839   0.008123   0.001504  -0.001892   0.009126   0.032356
     72       0.003492  -0.000842   0.000878   0.027273  -0.044272  -0.115603
     73       0.045568  -0.011286   0.000429   0.016054  -0.016837   0.098520
     74       0.011488  -0.012775  -0.000994   0.019698  -0.034509  -0.114492
     75      -0.067417  -0.008613  -0.000983   0.012129  -0.036246  -0.092462
     76       0.106142   0.003537  -0.000745  -0.034150   0.078677   0.099467
     77       0.051405  -0.004790  -0.001767  -0.016208   0.031483   0.059504
     78       0.012477   0.013430   0.003368   0.026874  -0.032954  -0.120174
     79       0.027835  -0.009030   0.001463   0.035842  -0.049981  -0.059127
     80       0.019381  -0.001128   0.001536   0.009636  -0.007105   0.138660
     81      -0.018680  -0.435344  -0.084727  -0.257837   0.191285   0.186174
     82       0.006638  -0.181014  -0.040255  -0.094483   0.083014   0.045987
     83      -0.001560   0.129069   0.021013   0.038125  -0.046307  -0.034858
     84      -0.286785  -0.537087  -0.184500  -0.251163  -0.129705  -0.072230
     85      -0.130709  -0.200547  -0.058711  -0.082354  -0.089502  -0.041091
     86       0.054373   0.122652   0.069087   0.093256  -0.004168  -0.046325
     87      -0.027186  -0.390300   0.142460   0.235434   0.188189  -0.200466
     88       0.023717  -0.006292   0.030793   0.033841   0.000061  -0.011412
     89      -0.004655   0.125332  -0.059732  -0.082579  -0.078390   0.064930
     90       0.043976   0.072288   0.008793  -0.011383  -0.031089  -0.001970
     91       0.012194   0.024291  -0.024022  -0.015131  -0.013669  -0.000865
     92      -0.034992  -0.067738  -0.019096   0.010607   0.022911  -0.012454
     93       0.014097   0.048317   0.010571  -0.017919  -0.025905   0.013285
     94      -0.000158  -0.023490   0.006234   0.028983   0.024048  -0.030303
     95      -0.024184  -0.028449  -0.012009  -0.012469   0.011298   0.035755
     96       0.016418   0.032937  -0.014152  -0.028212  -0.028548   0.013315
     97       0.020038   0.022714   0.000856  -0.012455  -0.023120  -0.002123
     98      -0.021096   0.014489  -0.032120  -0.034900  -0.015051   0.038506
     99      -0.058787  -0.143000  -0.060840   0.082754   0.063780  -0.006595
    100       0.062872   0.225310  -0.098627  -0.355306  -0.268345  -0.054755
    101      -0.063006  -0.160999   0.007661   0.114543   0.092254   0.008355
    102       0.017038  -0.044418   0.244252   0.045405   0.049440   0.017940
    103      -0.018484   0.138043  -0.651364  -0.053618  -0.087849  -0.043050
    104       0.014009  -0.085775   0.157997   0.054528   0.050947  -0.023990
    105      -0.000274  -0.005551   0.059092  -0.023949  -0.012586   0.009747
    106       0.005127  -0.003951  -0.042928   0.065386   0.041911  -0.003883
    107      -0.000296  -0.016078  -0.011944   0.072913   0.053911   0.009767
    108      -0.005944  -0.008946   0.047700   0.035665   0.045231  -0.014492
    109      -0.000134   0.105301  -0.099726  -0.260123  -0.185286   0.014456
    110       0.000921   0.017907  -0.027391  -0.056506  -0.045616   0.026909
    111       0.026488   0.025451  -0.197525   0.173517   0.103065   0.010170
    112      -0.058140  -0.069143   0.546475  -0.391982  -0.222190  -0.002286
    113      -0.026028  -0.041457   0.155970  -0.185231  -0.135470  -0.040330
    114      -0.001864  -0.000951   0.003862  -0.013608  -0.009969  -0.007769
    115      -0.002591  -0.004141   0.017270  -0.006851  -0.003170   0.006360
    116      -0.001175  -0.002829   0.012388   0.012603   0.011436   0.016387
    117      -0.003244  -0.053236  -0.004541   0.329617   0.256418   0.208221
    118       0.003078   0.032456  -0.018187  -0.149659  -0.116936  -0.097750
    119      -0.000973   0.028816   0.020853  -0.195007  -0.148506  -0.110707
    120      -0.002335   0.000131   0.009652  -0.038387  -0.028391  -0.030481
    121       0.001715   0.002797  -0.005590   0.002890   0.001553   0.003669
    122       0.003787   0.011636  -0.005494  -0.045339  -0.035628  -0.028817
    123       0.001128   0.002611  -0.005425  -0.003408  -0.003900  -0.002169
    124      -0.000686  -0.001192   0.001438   0.000214   0.000437   0.000054
    125      -0.000966  -0.001261  -0.002004  -0.002115  -0.002515  -0.003749
    126      -0.001978  -0.009531   0.007101   0.047049   0.038962   0.036307
    127      -0.000979  -0.005047   0.005751   0.027611   0.023290   0.022046
    128       0.002689  -0.003738   0.001028   0.074178   0.059543   0.059300
    129      -0.005025  -0.018415   0.018776   0.086695   0.072069   0.063957
    130       0.000463   0.002603   0.001974  -0.019697  -0.015429  -0.013847
    131      -0.004326  -0.013367   0.009373   0.054770   0.044787   0.037915
    132      -0.001079  -0.005546   0.003360   0.030556   0.025127   0.025038
    133       0.002886   0.007100  -0.005627  -0.017352  -0.015205  -0.013849
    134       0.001059  -0.008544   0.012702   0.082749   0.068271   0.066543
    135       0.000875   0.000993  -0.001425   0.009239   0.006915   0.010166
    136       0.000039  -0.000536  -0.001870   0.002650   0.001799  -0.001929
    137      -0.000861  -0.003482  -0.000515   0.014016   0.010682   0.006480
    138       0.001606   0.003062  -0.006974  -0.013132  -0.010759  -0.014113
    139      -0.002053  -0.003727   0.009816   0.005339   0.005104   0.010139
    140      -0.001860  -0.005273   0.006096   0.029220   0.022973   0.025269
    141      -0.000968   0.001001   0.006878  -0.040316  -0.030323  -0.036401
    142      -0.000754  -0.000168   0.002187  -0.015491  -0.011698  -0.016217
    143      -0.002393  -0.000136   0.010476  -0.022962  -0.016404  -0.010959
    144       0.000914   0.002728  -0.001155  -0.018295  -0.014335  -0.020109
    145      -0.001864  -0.002706   0.005973   0.017272   0.014268   0.028315
    146      -0.004533  -0.001867   0.016366  -0.038740  -0.027592  -0.021281
    147       0.515896   0.007086  -0.014423  -0.178737   0.315230   0.235018
    148      -0.070289   0.003724   0.001661   0.017189  -0.027597  -0.057951
    149       0.041905   0.003314  -0.001127  -0.017301   0.033227   0.004973
    150       0.485633  -0.113485  -0.008088   0.151400  -0.395739  -0.252800
    151      -0.449979   0.102950   0.005507  -0.152946   0.388578   0.200405
    152      -0.133801   0.027464   0.009819  -0.046082   0.111139   0.048307
                 96         97         98         99        100        101    
      0      -0.008325  -0.001356  -0.000411  -0.000407   0.008602   0.000475
      1       0.003097   0.000404   0.000336   0.000398  -0.002400  -0.000028
      2       0.001049   0.000087   0.000205   0.000259  -0.000252   0.000051
      3       0.021467   0.003951   0.002964   0.003435  -0.020645  -0.001138
      4      -0.008251  -0.001254  -0.001476  -0.002060  -0.005099  -0.000316
      5      -0.001993  -0.000016  -0.000549  -0.000837  -0.005172  -0.000316
      6       0.001250  -0.000556  -0.001286  -0.001156   0.011809   0.002080
      7       0.016619   0.003378   0.002438   0.003416   0.008072   0.000085
      8       0.009446   0.001740   0.001252   0.001796   0.004853   0.000161
      9      -0.004371  -0.000587   0.000453   0.000488   0.000712  -0.000259
     10      -0.003724  -0.000659  -0.000042  -0.000099   0.000538  -0.000067
     11      -0.002274  -0.000385  -0.000272  -0.000414  -0.001747  -0.000152
     12       0.001779   0.000279   0.000056   0.000190   0.003500   0.000359
     13       0.001756   0.000266   0.000134   0.000260   0.002416   0.000274
     14      -0.000704  -0.000057   0.000026  -0.000098  -0.004150  -0.000434
     15       0.005025   0.000067  -0.001901  -0.002856  -0.018851  -0.001531
     16      -0.000254  -0.001935  -0.002629  -0.003395  -0.009828   0.000580
     17       0.000772  -0.000940  -0.001721  -0.002259  -0.007562   0.000163
     18       0.000289   0.000077   0.000186   0.000268   0.000956   0.000083
     19      -0.002560   0.000280   0.001092   0.001397   0.004984  -0.000014
     20      -0.000804   0.000253   0.000617   0.000805   0.002875  -0.000029
     21       0.000456   0.000147   0.000235   0.000299   0.000496  -0.000065
     22       0.000346  -0.000404  -0.000726  -0.000941  -0.002804   0.000174
     23       0.000536   0.000277   0.000288   0.000354   0.000273  -0.000189
     24       0.019820   0.001500  -0.001597  -0.002569  -0.027829  -0.002330
     25      -0.029468  -0.005054  -0.001709  -0.002315   0.005145   0.000436
     26      -0.013819  -0.002203  -0.001114  -0.001535   0.001138   0.000087
     27      -0.006469  -0.000488   0.000092  -0.000408  -0.020464  -0.001014
     28       0.015339   0.003118   0.003832   0.007600   0.107491   0.005938
     29       0.007546   0.001445   0.002125   0.004269   0.061958   0.003470
     30      -0.025810  -0.000229  -0.001509  -0.001301   0.039268   0.003268
     31       0.008520   0.006364   0.002130   0.002816   0.008324   0.000703
     32      -0.008373  -0.001267   0.000978   0.001244   0.009716   0.000879
     33      -0.042061  -0.032696   0.003851   0.006037  -0.005593  -0.001362
     34      -0.003638  -0.002001  -0.001133  -0.001675  -0.002989  -0.000004
     35       0.002276   0.002260   0.000392  -0.000564  -0.018925  -0.000815
     36       0.021151   0.026284  -0.000887  -0.003817  -0.001017   0.000071
     37       0.013510   0.012277   0.002613   0.002861  -0.003191  -0.000275
     38      -0.036896  -0.035365  -0.003439  -0.003204  -0.001996  -0.000039
     39       0.070701   0.049509  -0.006462  -0.009594  -0.001434   0.002101
     40      -0.042246  -0.044732  -0.005979  -0.004941   0.001427  -0.000219
     41       0.072510   0.070669   0.015288   0.018465  -0.003028  -0.001544
     42      -0.023023  -0.010751   0.054808   0.071554  -0.004219  -0.012683
     43       0.013055   0.017438   0.028018   0.035553  -0.002569  -0.007047
     44      -0.019600  -0.028325  -0.064637  -0.082641   0.006442   0.014329
     45      -0.025143  -0.025579   0.002919   0.003147   0.001053  -0.001647
     46       0.023276   0.062784  -0.000830  -0.008833   0.000233   0.005733
     47      -0.024165  -0.069480  -0.004569   0.003241   0.000829  -0.002821
     48      -0.018548  -0.000941   0.003375   0.004359   0.014056   0.000076
     49       0.010096  -0.000038  -0.002253  -0.002878  -0.009564  -0.000582
     50       0.007576   0.000619  -0.000573  -0.000736  -0.004677  -0.000537
     51       0.007654   0.000718  -0.001387  -0.001799  -0.005603   0.000088
     52      -0.000200  -0.000099   0.001534   0.001966   0.004659  -0.000363
     53      -0.001849  -0.000101   0.000458   0.000530   0.002444   0.000062
     54       0.000554   0.000302  -0.000260  -0.000787  -0.017674  -0.001530
     55      -0.003797  -0.000610  -0.000970  -0.001569  -0.010601  -0.001155
     56       0.004687   0.000505   0.001240   0.002573   0.035376   0.003289
     57      -0.007949  -0.001170  -0.001612  -0.002906  -0.029958  -0.002723
     58      -0.006291  -0.001109  -0.000914  -0.001436  -0.007540  -0.000819
     59      -0.000850  -0.000340   0.000612   0.001286   0.021881   0.001656
     60      -0.006321  -0.000812  -0.000864  -0.001712  -0.021215  -0.001943
     61      -0.005189  -0.000573  -0.001405  -0.002569  -0.030159  -0.002521
     62       0.001766   0.000135   0.001050   0.001709   0.016198   0.001213
     63      -0.004748  -0.000868  -0.001128  -0.001393   0.001210   0.000633
     64       0.004048   0.001870   0.001610   0.002074   0.003197  -0.001168
     65      -0.003868  -0.002228  -0.002332  -0.003025  -0.006256   0.001313
     66       0.001221   0.000223  -0.000082  -0.000105  -0.000995  -0.000113
     67       0.004706   0.002761   0.003085   0.003992   0.006777  -0.001464
     68      -0.003102  -0.000937  -0.000200  -0.000269   0.001260   0.000470
     69      -0.005039  -0.001518  -0.001050  -0.001331  -0.000209   0.000811
     70       0.001718   0.002460   0.002623   0.003475   0.011095  -0.001020
     71      -0.004884  -0.000869  -0.000285  -0.000339   0.002553   0.000452
     72       0.009836   0.000865  -0.002859  -0.003738   0.007609   0.000317
     73      -0.018515  -0.006397  -0.015936  -0.034658  -0.596070  -0.033705
     74       0.009993   0.000463  -0.003015  -0.005016  -0.044172  -0.002671
     75       0.016061   0.004070   0.009340   0.018976   0.287239   0.015949
     76      -0.018434  -0.004461  -0.009937  -0.020723  -0.330663  -0.018059
     77      -0.008232  -0.001916  -0.005767  -0.012839  -0.225293  -0.012784
     78       0.007108  -0.000016  -0.002568  -0.002466   0.044442   0.002714
     79      -0.002263  -0.003532  -0.012006  -0.023737  -0.347381  -0.019538
     80      -0.020296  -0.005399  -0.011519  -0.025566  -0.455208  -0.025578
     81       0.052913   0.018691  -0.001287  -0.000003  -0.025408  -0.003240
     82       0.020752   0.014631  -0.000014  -0.004254  -0.082005  -0.002646
     83       0.004044  -0.003554  -0.003251   0.001869   0.103483   0.002633
     84       0.255254   0.145105  -0.015347  -0.022073  -0.051341   0.000399
     85       0.095179   0.041396  -0.002838   0.001678   0.079483   0.002261
     86      -0.085207  -0.065625   0.010777   0.020714   0.095123   0.000288
     87      -0.544303  -0.428542   0.004960   0.021584   0.011205  -0.006928
     88      -0.028896  -0.018937   0.002218   0.002718   0.008404   0.000008
     89       0.204981   0.162610  -0.008122  -0.017538  -0.001322   0.003868
     90       0.034444  -0.017609  -0.282203  -0.361619   0.025192   0.066502
     91       0.001188  -0.020764  -0.068036  -0.086469   0.005639   0.024694
     92      -0.057343  -0.030657   0.139256   0.179614  -0.011612  -0.029536
     93       0.067594   0.052166  -0.156760  -0.208508   0.013275   0.035369
     94      -0.084620  -0.080610   0.025612   0.038882   0.000021  -0.003233
     95       0.044371   0.083675   0.327721   0.421949  -0.032110  -0.081490
     96       0.052998   0.031112  -0.168175  -0.221478   0.013207   0.041651
     97       0.024125  -0.005644  -0.251563  -0.326892   0.022044   0.057919
     98       0.079957   0.092670   0.195629   0.247836  -0.020247  -0.040417
     99      -0.016224   0.037446   0.003835  -0.018039  -0.001152  -0.001835
    100       0.001319  -0.344440   0.008975   0.082666  -0.008053  -0.022182
    101      -0.017435   0.075831  -0.004918  -0.033231   0.001606   0.004122
    102       0.021083   0.063264  -0.003228  -0.005906   0.001094   0.009719
    103      -0.087423  -0.160094   0.014596   0.015531   0.000130  -0.020967
    104      -0.002759   0.022550   0.020596   0.015359  -0.004155  -0.001519
    105       0.031816  -0.037650  -0.004048   0.008099  -0.001669   0.011008
    106      -0.026342   0.065314   0.002961  -0.009361   0.001428   0.001244
    107       0.007441   0.051393   0.003969  -0.010596   0.001714  -0.002668
    108      -0.026561   0.125993   0.005735  -0.016373   0.005971  -0.054936
    109       0.108828  -0.435477   0.005561   0.046863  -0.002161  -0.037929
    110       0.074949  -0.187607  -0.000081   0.018622  -0.003434   0.021923
    111      -0.021098   0.067124   0.006747  -0.007858   0.002508   0.025025
    112       0.099733  -0.181074  -0.023677   0.030668  -0.008000  -0.032072
    113      -0.069816  -0.021788  -0.025650   0.015715  -0.008223   0.045765
    114      -0.017247   0.009742  -0.000972  -0.002172   0.000272  -0.002726
    115       0.018193  -0.019020  -0.005482   0.005999  -0.000955   0.005695
    116       0.042134  -0.034211  -0.018889   0.020536  -0.002024   0.017199
    117       0.476508  -0.336302  -0.103085   0.126644  -0.013920   0.156914
    118      -0.222768   0.152373   0.053932  -0.049003   0.006272  -0.076690
    119      -0.247669   0.166001   0.039346  -0.056180   0.006532  -0.080784
    120      -0.072736   0.068706   0.016473  -0.022290   0.002647  -0.032195
    121       0.009283  -0.013905   0.005613  -0.002491  -0.000206   0.004980
    122      -0.066213   0.041804   0.048773  -0.043645   0.003065  -0.028101
    123      -0.005333   0.002024  -0.034401   0.042006  -0.005945   0.082499
    124      -0.000097   0.000764   0.000994  -0.001716   0.000419  -0.006861
    125      -0.010477   0.010993  -0.044827   0.048887  -0.006262   0.084226
    126       0.085901  -0.073122   0.129014  -0.159080   0.023851  -0.343171
    127       0.053107  -0.044610   0.078117  -0.093374   0.013785  -0.196385
    128       0.144597  -0.125171   0.123904  -0.134724   0.018596  -0.258885
    129       0.154550  -0.116953   0.128431  -0.155851   0.023515  -0.334157
    130      -0.032242   0.028680  -0.026157   0.027455  -0.004064   0.057525
    131       0.089738  -0.066181   0.050684  -0.064638   0.010543  -0.153447
    132       0.059776  -0.052766   0.075858  -0.090371   0.013579  -0.197392
    133      -0.031715   0.028767  -0.079264   0.100376  -0.015580   0.227550
    134       0.163350  -0.132899   0.165640  -0.188400   0.026788  -0.377567
    135       0.025983  -0.028093   0.038482  -0.019428  -0.002381   0.043795
    136      -0.006386   0.010893  -0.036633   0.021741   0.001410  -0.029044
    137       0.012694  -0.001746  -0.095849   0.063100   0.001924  -0.055392
    138      -0.038934   0.039824  -0.274040   0.169138   0.009226  -0.209304
    139       0.028302  -0.029802   0.145122  -0.088414  -0.005669   0.118730
    140       0.064263  -0.057194   0.198068  -0.116118  -0.008479   0.175008
    141      -0.091488   0.102196  -0.139899   0.067241   0.009976  -0.181537
    142      -0.040674   0.044443  -0.026972   0.007760   0.003294  -0.052990
    143      -0.017900  -0.006246   0.397016  -0.254769  -0.011214   0.276059
    144      -0.050745   0.056725  -0.037600   0.011367   0.004636  -0.073427
    145       0.076657  -0.098748   0.263401  -0.147807  -0.013046   0.257661
    146      -0.043622   0.022922   0.326956  -0.215179  -0.007279   0.198649
    147      -0.021429  -0.001667  -0.002807  -0.002735   0.032085   0.001123
    148       0.004925   0.000581   0.000623   0.000724  -0.003999  -0.000067
    149      -0.001159  -0.000178  -0.000587  -0.000831  -0.004108  -0.000224
    150       0.054448   0.003873   0.012940   0.016173  -0.001800  -0.006347
    151      -0.046626  -0.002995  -0.011592  -0.014403  -0.000181   0.006246
    152      -0.010937  -0.006704  -0.005613  -0.005317  -0.003708  -0.000298
                102        103        104        105        106        107    
      0      -0.056378   0.011865  -0.000150   0.001102   0.001281   0.003869
      1       0.035933   0.008465   0.000046   0.001325  -0.000439  -0.002907
      2       0.017352   0.007449   0.000014   0.001353  -0.000080  -0.001478
      3       0.241453  -0.043818   0.001043  -0.002879  -0.007350  -0.027694
      4      -0.103475  -0.038348   0.000029  -0.011410  -0.000747   0.005321
      5      -0.036865  -0.026826   0.000106  -0.007544  -0.001149   0.000679
      6       0.011047   0.056783  -0.000230  -0.031311  -0.005802  -0.003524
      7       0.133066  -0.022876   0.000443  -0.015597  -0.006449  -0.016088
      8       0.076974  -0.010089   0.000243  -0.010808  -0.004064  -0.009374
      9      -0.012349   0.008798  -0.000122   0.025778   0.005651   0.005643
     10      -0.019344   0.011764  -0.000141   0.016800   0.003989   0.004805
     11      -0.020186  -0.006839   0.000017  -0.005226  -0.000857  -0.000003
     12       0.025951   0.046308  -0.000421   0.041275   0.009355   0.010434
     13       0.028617   0.030362  -0.000146   0.024386   0.004514   0.001107
     14      -0.017835  -0.043484   0.000383  -0.037676  -0.008663  -0.010201
     15      -0.112775  -0.033761  -0.000229  -0.001453   0.002946   0.014251
     16      -0.034454   0.043020  -0.000310   0.019698   0.006219   0.015077
     17      -0.031229   0.020319  -0.000221   0.011492   0.004046   0.010550
     18       0.013599  -0.000664   0.000055   0.005089   0.000821   0.000606
     19       0.008054   0.007740  -0.000054  -0.028645  -0.006534  -0.011171
     20       0.010022  -0.007675   0.000093   0.000908  -0.000315  -0.001927
     21      -0.003992  -0.014028   0.000087   0.015978   0.004149   0.009056
     22      -0.010974   0.057962  -0.000606  -0.059058  -0.010997  -0.012005
     23      -0.000796  -0.027357   0.000216   0.028179   0.005820   0.008170
     24      -0.154316   0.011452  -0.001074   0.012221   0.009649   0.031563
     25      -0.093029   0.045668  -0.000512   0.018728   0.006106   0.012633
     26      -0.064939   0.026155  -0.000327   0.011485   0.003965   0.008300
     27       0.069213   0.005099  -0.000543  -0.009104   0.000062   0.010379
     28       0.009000  -0.012459   0.000420  -0.003411  -0.002402  -0.007317
     29       0.015288  -0.008646   0.000392  -0.004483  -0.002981  -0.009465
     30      -0.003325   0.033014  -0.000135  -0.013705  -0.003096  -0.002087
     31       0.169907  -0.006039   0.000787  -0.020801  -0.009703  -0.029707
     32       0.099110  -0.000266   0.000682  -0.011832  -0.007589  -0.023519
     33       0.012413  -0.012907   0.000604   0.008258  -0.003712  -0.012409
     34      -0.033118   0.002294   0.000510   0.008102  -0.000938  -0.010647
     35      -0.051546   0.007822   0.002715   0.024278  -0.007985  -0.062492
     36      -0.007405   0.002775  -0.000068  -0.001409   0.005515  -0.003051
     37      -0.004549   0.000452   0.000083   0.000623   0.000740  -0.000618
     38       0.005581  -0.001894   0.000123   0.002366  -0.003572  -0.005069
     39       0.001607   0.000163   0.000208   0.001054  -0.001220  -0.001233
     40       0.002571  -0.000095   0.000212   0.003449  -0.017848   0.002591
     41      -0.005854   0.001222   0.000682   0.000054  -0.001451   0.001403
     42      -0.003697   0.000356  -0.000051  -0.001193   0.004969  -0.001348
     43      -0.003972   0.001110   0.000999   0.009143  -0.048667   0.010190
     44       0.005878  -0.000481   0.000155   0.003745  -0.020571   0.002984
     45      -0.000627  -0.000094   0.000100   0.000370   0.001712  -0.002283
     46       0.000859  -0.000090   0.000663  -0.001366   0.010745  -0.004954
     47      -0.000634  -0.000195   0.000447   0.001299   0.005922  -0.008156
     48       0.167347  -0.047123   0.001035   0.021247  -0.003314  -0.027124
     49      -0.125995  -0.031369  -0.000367   0.016766   0.007856   0.023452
     50      -0.063821  -0.015380  -0.000233   0.009184   0.004412   0.012605
     51      -0.046399   0.010803  -0.000246  -0.003789   0.001536   0.008703
     52       0.016938   0.014713  -0.000179  -0.005230  -0.001175  -0.003041
     53       0.011822   0.002800  -0.000006  -0.001141  -0.000523  -0.001424
     54      -0.039615  -0.187079   0.002125  -0.167866  -0.042123  -0.062292
     55      -0.148929  -0.096845  -0.000362  -0.062925  -0.004497   0.033069
     56       0.208227   0.387143  -0.003098   0.331272   0.072495   0.069970
     57      -0.213148  -0.292459   0.001718  -0.255286  -0.050752  -0.029294
     58      -0.134955  -0.092873   0.000032  -0.062899  -0.007484   0.018554
     59       0.023105   0.169669  -0.001814   0.179774   0.043683   0.061488
     60      -0.117786  -0.260157   0.002611  -0.227213  -0.053836  -0.068291
     61      -0.122539  -0.292239   0.002728  -0.281058  -0.065058  -0.078982
     62       0.051349   0.116653  -0.000918   0.124194   0.027544   0.029880
     63       0.052381   0.098089  -0.000386  -0.110028  -0.032855  -0.084796
     64       0.039542  -0.248869   0.002517   0.248749   0.045287   0.045033
     65      -0.053475   0.319361  -0.003290  -0.323762  -0.059241  -0.060380
     66      -0.001203  -0.001024  -0.000111   0.014588   0.003685   0.006013
     67       0.019652  -0.341015   0.002953   0.367801   0.078509   0.124593
     68      -0.008022   0.057007  -0.000283  -0.086873  -0.018879  -0.027644
     69       0.007669   0.134805  -0.000927  -0.164852  -0.036847  -0.061155
     70       0.094457  -0.317151   0.003522   0.325367   0.054793   0.036511
     71       0.031190   0.038565   0.000132  -0.067289  -0.020489  -0.050796
     72      -0.348776  -0.026390   0.005120   0.082482  -0.004007  -0.107968
     73       0.154561   0.044924  -0.006095  -0.020421   0.025245   0.140037
     74      -0.208889  -0.016128   0.002456   0.046211   0.000140  -0.049777
     75       0.028305   0.011781  -0.000938  -0.019153   0.000649   0.028029
     76       0.096905  -0.032514   0.001943   0.000938  -0.011521  -0.063573
     77      -0.048358   0.003039  -0.000858   0.031988   0.013467   0.030540
     78      -0.255001  -0.043825   0.006504   0.053953  -0.019898  -0.157427
     79      -0.016876  -0.004438   0.000041   0.000392  -0.001241  -0.013562
     80       0.275375   0.043294  -0.006136  -0.053844   0.016015   0.131080
     81      -0.180632   0.018141  -0.011360  -0.066865   0.045860   0.276325
     82      -0.196284   0.033217   0.010610   0.092228  -0.036112  -0.243399
     83       0.141223  -0.031150  -0.020058  -0.154487   0.074997   0.468632
     84      -0.008247   0.007028   0.003812   0.021568  -0.000896  -0.085810
     85       0.183177  -0.031435  -0.017753  -0.147684   0.068720   0.419367
     86       0.183553  -0.038623  -0.018075  -0.143760   0.061507   0.423915
     87       0.028451  -0.010087  -0.000742   0.006833  -0.022936  -0.000574
     88       0.005942   0.001440  -0.001079  -0.007862   0.005173   0.017515
     89      -0.003886   0.004497  -0.000168  -0.006360   0.012280   0.003184
     90       0.018999  -0.002086  -0.001300  -0.008474   0.039859  -0.014715
     91       0.016181  -0.011837  -0.012236  -0.116085   0.636640  -0.133217
     92      -0.001585  -0.004419  -0.004678  -0.045703   0.254338  -0.049999
     93       0.014352  -0.001837   0.003558   0.033314  -0.171815   0.044176
     94       0.000804  -0.003177  -0.005532  -0.050025   0.267704  -0.063558
     95      -0.039025   0.013053   0.007944   0.069946  -0.386774   0.081110
     96       0.020551  -0.005788  -0.000797  -0.010208   0.062325  -0.002726
     97       0.022454  -0.001924   0.003200   0.031657  -0.171916   0.041832
     98      -0.011281  -0.005064  -0.007093  -0.072420   0.409874  -0.081745
     99       0.007728  -0.000210  -0.007799  -0.007778  -0.053890   0.066090
    100      -0.007540   0.005321  -0.000269   0.001448  -0.050900   0.027597
    101       0.005689  -0.001646  -0.004340  -0.004111  -0.010926   0.023838
    102       0.000244  -0.000310   0.002669  -0.000414   0.024342  -0.019400
    103      -0.003238   0.000712  -0.004547   0.002327  -0.039920   0.027726
    104       0.006493   0.000896  -0.006769  -0.011232  -0.056665   0.073948
    105       0.001422   0.001768   0.003153   0.001063  -0.001045  -0.008729
    106       0.002979   0.000311   0.002924   0.000365  -0.001027  -0.003307
    107      -0.001897  -0.003477  -0.005207  -0.002193   0.003372   0.014924
    108      -0.027856  -0.022948  -0.040311  -0.015517   0.025004   0.108329
    109      -0.023973  -0.006975  -0.027074  -0.006448   0.016642   0.044032
    110       0.005783   0.007879   0.009141   0.004992  -0.005769  -0.035381
    111       0.009734   0.003618   0.011515   0.001303  -0.003220  -0.019769
    112      -0.016256  -0.005847  -0.016934  -0.000526   0.005359   0.025733
    113       0.025333   0.024648   0.044524   0.018803  -0.032962  -0.118754
    114      -0.000320  -0.000147  -0.000954  -0.000072  -0.002457   0.004777
    115       0.000304   0.000651   0.000995   0.000653  -0.000340  -0.004489
    116       0.000163   0.000436   0.000648   0.000376  -0.000265  -0.002736
    117      -0.001004   0.000161  -0.001572   0.001137   0.002015  -0.008835
    118      -0.000877  -0.000784  -0.003316  -0.002210   0.005465   0.007139
    119       0.000704   0.000223   0.001328   0.000073  -0.004359   0.005015
    120       0.000089  -0.000507  -0.001011  -0.000189   0.002163  -0.000817
    121       0.000017   0.000208  -0.002912   0.000131  -0.000819  -0.000794
    122      -0.000089  -0.000124   0.001508  -0.000418   0.000675   0.001220
    123      -0.001148  -0.000698   0.008002  -0.000716  -0.000024   0.006298
    124       0.000402   0.000624   0.033370  -0.000163   0.001107  -0.003613
    125      -0.000510   0.000056  -0.007679   0.001113  -0.001278  -0.007657
    126       0.009939   0.009744  -0.027032   0.011462  -0.004649  -0.105216
    127       0.004391   0.004077   0.055705   0.002167   0.001401  -0.030657
    128       0.002579   0.001588   0.273491  -0.009497   0.011561   0.044817
    129       0.000025  -0.003765  -0.137326  -0.004604  -0.000103   0.061943
    130      -0.002754  -0.003844  -0.388409   0.007520  -0.013137  -0.011492
    131       0.001203   0.000067   0.085739  -0.004251   0.004321   0.027203
    132       0.005967   0.006401   0.051129   0.005481  -0.000213  -0.060712
    133      -0.008939  -0.010141  -0.132054  -0.008372  -0.000728   0.099596
    134       0.001670  -0.001760  -0.259166   0.001454  -0.004958   0.019742
    135      -0.000190   0.000205  -0.015162   0.000684  -0.001925  -0.003386
    136       0.000268  -0.000246  -0.043048   0.000765  -0.000617  -0.003295
    137       0.000698   0.000535   0.010947   0.000076  -0.000053  -0.001671
    138       0.002211   0.003035   0.191962  -0.002179   0.000129   0.002640
    139      -0.001295   0.001356   0.531823  -0.011454   0.014912   0.054046
    140      -0.001529  -0.001965  -0.130047   0.001568  -0.000178  -0.001993
    141       0.000714  -0.001667   0.177585  -0.007436   0.018958   0.039354
    142       0.000145  -0.000747   0.066145  -0.002699   0.006561   0.014473
    143      -0.003122  -0.000389   0.340832  -0.007177   0.006690   0.036872
    144       0.000152  -0.002432  -0.151655   0.000702   0.004506   0.002040
    145      -0.001898   0.001684   0.013915   0.002936  -0.012098  -0.017725
    146      -0.002760  -0.003978  -0.367143   0.006015  -0.005467  -0.020795
    147      -0.209357  -0.127483  -0.000466  -0.034295  -0.000713   0.028810
    148       0.052104   0.017948   0.000056   0.003052  -0.000375  -0.004327
    149      -0.014960  -0.008161   0.000038  -0.001089  -0.000234  -0.000155
    150      -0.085874   0.150194  -0.002932  -0.055954  -0.002037   0.009051
    151       0.069786  -0.133149   0.002724   0.051291   0.002464  -0.005585
    152      -0.006546  -0.033418  -0.000072   0.018008   0.000417  -0.009798
                108        109        110        111        112        113    
      0      -0.001064   0.003555   0.004285  -0.000095  -0.000350   0.000249
      1       0.000782   0.001057  -0.001909   0.000068   0.000457  -0.000103
      2       0.000409   0.000975  -0.000882   0.000037   0.000242  -0.000034
      3       0.007397  -0.010424  -0.017729   0.000583   0.000713  -0.001456
      4      -0.001771  -0.009040   0.003917  -0.000165  -0.002548   0.000087
      5      -0.000427  -0.005567   0.001129  -0.000051  -0.001385  -0.000027
      6      -0.002264   0.008164  -0.001657  -0.000090   0.000626   0.000969
      7       0.003599  -0.000397  -0.009782   0.000287   0.001718  -0.000477
      8       0.001880  -0.000566  -0.006287   0.000162   0.000980  -0.000195
      9       0.000533  -0.002314   0.002541   0.000003  -0.000867  -0.000301
     10       0.000174   0.006229   0.008443  -0.000077  -0.000627  -0.000071
     11      -0.000307   0.003002   0.002426  -0.000036  -0.000087   0.000057
     12      -0.000040  -0.014607  -0.009969   0.000117  -0.000069  -0.000434
     13       0.002991   0.041496   0.037209  -0.000225  -0.001085  -0.000189
     14       0.000344   0.013903   0.006391  -0.000032   0.000060   0.000146
     15      -0.004472  -0.001573   0.003129  -0.000271   0.002710   0.000497
     16      -0.005747   0.012645   0.004534  -0.000294   0.003313   0.001114
     17      -0.003723   0.006385   0.003615  -0.000212   0.002224   0.000692
     18      -0.000896   0.006217  -0.006402   0.000116  -0.000004  -0.000073
     19       0.003213  -0.003827  -0.004855   0.000213  -0.001964  -0.000573
     20       0.000546   0.000651  -0.002102   0.000074  -0.000486  -0.000174
     21      -0.007698   0.037908  -0.043045   0.000699  -0.000601  -0.000386
     22       0.002047   0.005954  -0.014554   0.000365  -0.002008  -0.000581
     23      -0.002637   0.007448  -0.001174  -0.000036   0.000762   0.000202
     24      -0.007179  -0.002749   0.013082  -0.000562  -0.000404   0.001229
     25      -0.002795   0.012377   0.007016  -0.000187   0.001151   0.000573
     26      -0.001747   0.006850   0.004045  -0.000110   0.001382   0.000035
     27      -0.003412   0.002829  -0.003713  -0.000161   0.002573   0.000575
     28       0.000806  -0.001761  -0.001804   0.000022  -0.000679   0.000529
     29       0.001937  -0.000066  -0.004705   0.000155   0.001724  -0.000949
     30      -0.001023   0.011809  -0.001692  -0.000002   0.002252   0.000243
     31       0.007614  -0.006141  -0.011126   0.000523  -0.001257  -0.001169
     32       0.006118  -0.002116  -0.007555   0.000406  -0.001600  -0.001023
     33       0.003735  -0.002999  -0.002125   0.000114  -0.013606  -0.000193
     34       0.002849   0.001330  -0.000329   0.000157  -0.000121  -0.000499
     35       0.015308   0.003282  -0.007237   0.000942   0.000452  -0.002066
     36       0.001553   0.001027   0.000125   0.000332   0.035852  -0.001972
     37      -0.000202   0.000131   0.000070  -0.000016  -0.001384  -0.000068
     38       0.001932  -0.000252  -0.001245   0.000074  -0.010331   0.000469
     39      -0.000191  -0.000298  -0.000376  -0.000002  -0.003855   0.000219
     40       0.000607   0.000140  -0.000393   0.000175   0.000100   0.001535
     41      -0.003923   0.000037   0.000847  -0.000084   0.013608  -0.000164
     42       0.000069   0.000546   0.000089   0.000222   0.032224  -0.000190
     43      -0.001766  -0.000262   0.000318   0.000134  -0.010534   0.001202
     44       0.001986   0.000702  -0.000593   0.000837   0.042029  -0.000216
     45      -0.002660   0.000288  -0.000118  -0.000416   0.004061   0.003814
     46      -0.005752   0.000046   0.000107  -0.000559   0.006043   0.000285
     47      -0.002580   0.000628  -0.000913  -0.000099   0.006522   0.006526
     48       0.010643  -0.008839  -0.010366   0.000694  -0.005395  -0.002296
     49      -0.005958  -0.005630   0.010176  -0.000475  -0.000031   0.001008
     50      -0.003084  -0.002603   0.005042  -0.000233  -0.000085   0.000518
     51      -0.003433   0.001149   0.003699  -0.000239   0.001285   0.000742
     52       0.001578   0.002344  -0.001266   0.000098   0.000041  -0.000293
     53       0.000511   0.000469  -0.000660   0.000030  -0.000077  -0.000103
     54       0.012385   0.254244   0.207741  -0.001576  -0.003521   0.001771
     55      -0.029409  -0.473717  -0.407115   0.002644   0.010713   0.000248
     56       0.007681   0.029661   0.042345   0.000121  -0.004227  -0.003288
     57      -0.020744  -0.268612  -0.256403   0.001575   0.008763   0.001611
     58      -0.020265  -0.306148  -0.252192   0.001413   0.007099   0.001214
     59      -0.009805  -0.204477  -0.132274   0.000650   0.001805  -0.000018
     60       0.007660   0.209884   0.177175  -0.001625  -0.002079   0.003094
     61       0.005933   0.187772   0.120790  -0.000846  -0.000630   0.001626
     62       0.000265  -0.031037   0.007252  -0.000250  -0.001072   0.000276
     63       0.082442  -0.418948   0.497129  -0.008204   0.009005   0.005106
     64       0.002431  -0.094244   0.138567  -0.002915   0.010978   0.003395
     65       0.000609   0.101472  -0.153965   0.003340  -0.013609  -0.004134
     66       0.000796   0.000813   0.025084  -0.000432   0.001099   0.000533
     67      -0.071081   0.287900  -0.291757   0.004209   0.003710  -0.000881
     68       0.004516  -0.018902  -0.037088   0.000762  -0.003591  -0.001294
     69       0.029396  -0.124186   0.090470  -0.001193  -0.003007  -0.000433
     70       0.030743  -0.269372   0.367390  -0.006954   0.019030   0.006755
     71       0.039965  -0.212723   0.211510  -0.003468   0.002938   0.001742
     72       0.034739  -0.025380   0.036222   0.001618  -0.035008  -0.000726
     73      -0.035439  -0.002311   0.021308  -0.002289  -0.001090   0.010109
     74       0.017006  -0.016474   0.023989   0.000722  -0.020805   0.000401
     75      -0.012484   0.011343  -0.008580  -0.000744   0.009053   0.003222
     76       0.022758  -0.010478  -0.013048   0.001664   0.000275  -0.010245
     77      -0.005284  -0.018271   0.040934  -0.000838  -0.029095   0.010562
     78       0.048125  -0.014736  -0.003977   0.002993  -0.010038  -0.013973
     79       0.008356  -0.003719  -0.009581   0.000769   0.009138  -0.008369
     80      -0.035543   0.012537  -0.011272  -0.001874   0.021654   0.003291
     81      -0.070169   0.001409   0.047804  -0.004244   0.005822   0.010387
     82       0.059545   0.014376  -0.029065   0.003703  -0.007238  -0.007589
     83      -0.115880  -0.017541   0.065169  -0.007163   0.019062   0.015132
     84       0.016892   0.000026  -0.011316   0.001475   0.050334  -0.001078
     85      -0.107418  -0.019155   0.056173  -0.006527   0.027205   0.015646
     86      -0.105276  -0.019174   0.056250  -0.006696  -0.011560   0.014777
     87       0.005124  -0.001753  -0.002836  -0.000477  -0.107612   0.005224
     88      -0.003468  -0.000496   0.002529  -0.000402  -0.011126   0.000208
     89      -0.001382   0.000711   0.001345   0.000294   0.056103  -0.002995
     90       0.012529   0.006265  -0.002572   0.004804   0.382939  -0.007945
     91       0.015593   0.000803  -0.001924  -0.004284  -0.009617  -0.016135
     92      -0.000008  -0.003267   0.000395  -0.004670  -0.228703  -0.002034
     93      -0.013956  -0.007786   0.001696  -0.003721  -0.440855   0.009531
     94       0.015835   0.006644  -0.002360   0.002561   0.367852  -0.011484
     95      -0.012860  -0.000078   0.002687   0.002076   0.025159   0.010964
     96      -0.010366  -0.008174   0.001439  -0.005783  -0.484964   0.005116
     97      -0.007989  -0.004240   0.000549  -0.000891  -0.228313   0.007015
     98      -0.000601  -0.005374   0.001068  -0.007559  -0.366669  -0.005361
     99       0.049742  -0.004103   0.004056   0.003371  -0.088290  -0.042421
    100       0.008579  -0.002011   0.003024   0.002854  -0.046252   0.002937
    101       0.026686  -0.001314   0.000627   0.001309  -0.034602  -0.022523
    102      -0.018919   0.000844  -0.000472  -0.001489   0.024413   0.009065
    103       0.027019  -0.000814   0.000432   0.001359  -0.035945  -0.006672
    104       0.039994  -0.004971   0.006473   0.003314  -0.087245  -0.041588
    105      -0.021067  -0.000582   0.001045  -0.001261  -0.000279   0.017222
    106      -0.013102  -0.000348   0.000695  -0.000873   0.002092  -0.002157
    107       0.033226   0.000787  -0.001459   0.000672   0.001718  -0.014315
    108       0.256982   0.005733  -0.010631   0.009472  -0.002127  -0.110766
    109       0.140475   0.004470  -0.007766   0.002141  -0.007588  -0.004864
    110      -0.073445  -0.001193   0.002374  -0.004871   0.000231   0.054422
    111      -0.074463  -0.002107   0.004492  -0.006571   0.004166   0.036034
    112       0.115900   0.003148  -0.007406   0.012328  -0.007890  -0.047600
    113      -0.278393  -0.006705   0.012062  -0.004784   0.000194   0.069372
    114       0.016586   0.000761  -0.001326   0.002696   0.000053  -0.037533
    115      -0.011091  -0.000394   0.000639  -0.000999  -0.000388   0.018616
    116      -0.006886  -0.000268   0.000390   0.000190  -0.001142   0.017885
    117      -0.020586  -0.000668   0.000780  -0.006147  -0.002872   0.119412
    118       0.021922   0.000864  -0.001340  -0.011733   0.003452  -0.059782
    119       0.013779   0.000496  -0.000771   0.005442  -0.000237  -0.078574
    120      -0.003820  -0.000361   0.000638   0.007494   0.000298  -0.005304
    121      -0.005766  -0.000369   0.000907   0.023081  -0.000095  -0.005415
    122       0.000446  -0.000027   0.000157  -0.006577   0.000849  -0.016600
    123       0.020069   0.000789  -0.001435   0.016924  -0.000336  -0.002147
    124      -0.023230  -0.001372   0.002819   0.031425  -0.000225  -0.000316
    125      -0.034703  -0.001679   0.003087  -0.022052   0.000190   0.018820
    126      -0.413360  -0.018621   0.035135  -0.180126   0.003877   0.123141
    127      -0.131081  -0.006381   0.012566   0.033803   0.000248   0.017162
    128       0.133795   0.004138  -0.005502   0.454285  -0.005820  -0.125394
    129       0.329594   0.017557  -0.034329  -0.066878  -0.000970  -0.081800
    130       0.049686   0.005885  -0.014222  -0.534293   0.005767   0.086981
    131       0.108646   0.004688  -0.008236   0.165470  -0.002641  -0.060304
    132      -0.254727  -0.012013   0.023093  -0.040072   0.001847   0.064987
    133       0.439955   0.021526  -0.041722  -0.008537  -0.002041  -0.098522
    134       0.180347   0.011736  -0.024258  -0.319116   0.003113  -0.001898
    135      -0.016825  -0.000875   0.001852   0.000802  -0.000181  -0.035665
    136      -0.006844  -0.000371   0.000819   0.025897  -0.000295   0.001889
    137      -0.007751  -0.000365   0.000714  -0.012313  -0.000393  -0.034321
    138      -0.033630  -0.001715   0.003372  -0.181652  -0.000058  -0.298790
    139       0.170489   0.009385  -0.020378  -0.331279   0.003557   0.199546
    140       0.025121   0.001354  -0.002735   0.125808  -0.000175   0.227461
    141       0.203791   0.011114  -0.023528  -0.003588   0.002125   0.568366
    142       0.071430   0.003867  -0.008199  -0.009781   0.000838   0.187341
    143       0.097762   0.005144  -0.011253  -0.239735   0.003308   0.069351
    144       0.061987   0.003336  -0.006818   0.160736   0.000119   0.328615
    145      -0.130471  -0.007216   0.015160  -0.086151  -0.000703  -0.442457
    146      -0.034522  -0.002275   0.005271   0.292264  -0.000780   0.171495
    147      -0.009164  -0.014828   0.008169  -0.000698  -0.001616   0.001148
    148       0.001173   0.002868  -0.001034   0.000081  -0.000025   0.000169
    149       0.000163  -0.002270  -0.001274   0.000028   0.000462  -0.000488
    150       0.003809   0.016457   0.009081   0.000010   0.003588   0.000157
    151      -0.005636  -0.013679  -0.008161  -0.000100  -0.003897   0.000505
    152       0.009315  -0.002714  -0.003254   0.000576  -0.002594  -0.002390
                114        115        116        117        118        119    
      0      -0.001731  -0.001109   0.000723   0.002085   0.000551   0.000435
      1      -0.000088  -0.003088   0.005995   0.003242  -0.000153  -0.000920
      2       0.000206  -0.002274   0.004254   0.002475  -0.000069  -0.000575
      3       0.013641   0.007503  -0.004973  -0.009948  -0.002425  -0.000170
      4       0.004721   0.020505  -0.036190  -0.020882   0.003959   0.003972
      5       0.005427   0.011879  -0.020536  -0.012815   0.001846   0.002191
      6      -0.003720  -0.021447   0.033345   0.023761   0.007390  -0.005920
      7       0.002029  -0.009970   0.017985   0.009916  -0.006503  -0.001464
      8       0.001996  -0.007369   0.013562   0.006422  -0.002810  -0.001734
      9       0.001793   0.009466  -0.016763  -0.005441  -0.002633   0.003945
     10      -0.000056   0.004884  -0.007708  -0.005054   0.000924   0.000122
     11      -0.000721   0.001045  -0.005733   0.006648  -0.004207   0.005015
     12       0.001649   0.009125  -0.026450   0.017500  -0.014014   0.015214
     13       0.000857   0.005547  -0.007070  -0.007174   0.004398  -0.004425
     14       0.000569  -0.000705  -0.015903   0.034660  -0.020479   0.021627
     15      -0.014123  -0.003816   0.001082   0.004424  -0.007860   0.005347
     16      -0.016339  -0.024543   0.039070   0.025976   0.003384  -0.002068
     17      -0.011144  -0.014235   0.021591   0.015843   0.001742  -0.001415
     18       0.000606  -0.001007   0.002208   0.001665   0.001100  -0.001200
     19       0.008158   0.011200  -0.016609  -0.013151  -0.001643   0.001618
     20       0.002331   0.002717  -0.001332  -0.009799  -0.006404   0.007089
     21       0.002486   0.001221  -0.002441   0.005644   0.007116  -0.007236
     22       0.007165   0.007700  -0.007706  -0.018648  -0.007167   0.006049
     23      -0.003470  -0.004690   0.019215  -0.028407  -0.030137   0.033476
     24      -0.010055   0.002225  -0.012006  -0.005494   0.004050  -0.002178
     25      -0.008283  -0.016823   0.028494   0.019874  -0.003351  -0.000016
     26      -0.022944  -0.005560   0.008872   0.007271  -0.000384  -0.000222
     27      -0.014544  -0.019179   0.029489   0.018993  -0.007015  -0.000452
     28       0.022815  -0.010826   0.017837   0.010935  -0.005118   0.000394
     29      -0.042549   0.004552  -0.006784  -0.003746   0.000374   0.000147
     30      -0.011690  -0.020470   0.035680   0.025841  -0.005633   0.001825
     31       0.019635   0.014073  -0.019977  -0.016212   0.005155  -0.003164
     32       0.010301   0.007716  -0.004612  -0.005171   0.002704  -0.000577
     33       0.003538   0.005470  -0.002897  -0.003355   0.000164   0.000373
     34      -0.003213  -0.001367   0.010133   0.006455  -0.001014   0.001337
     35      -0.007449  -0.006583   0.020854   0.012767  -0.005812  -0.001167
     36       0.000329   0.005644   0.004511   0.002427   0.003302   0.003386
     37      -0.000653   0.002096   0.000155  -0.000099   0.001449   0.001264
     38       0.000136  -0.005493  -0.003485  -0.001836  -0.004560  -0.004494
     39       0.000876  -0.000477  -0.001148  -0.000957  -0.000589  -0.000986
     40       0.000225  -0.010887  -0.006618  -0.002957  -0.008423  -0.008325
     41       0.000316   0.004823   0.001975   0.000836   0.007183   0.006730
     42       0.001498   0.001956   0.000027  -0.000147   0.001803   0.001618
     43      -0.000571  -0.004281  -0.002362  -0.000947  -0.002136  -0.002045
     44       0.002840   0.005663   0.001731   0.000270   0.000045  -0.000009
     45       0.000164  -0.028148  -0.016538  -0.007117  -0.013358  -0.013603
     46       0.000479  -0.019349  -0.010912  -0.004659  -0.002861  -0.003489
     47       0.000489  -0.054615  -0.031595  -0.013666  -0.027636  -0.027977
     48       0.030082   0.035198  -0.045067  -0.037580   0.003708  -0.000494
     49      -0.005133   0.002545  -0.012057  -0.005873  -0.002217   0.002911
     50      -0.001466   0.001587  -0.007292  -0.003417  -0.001150   0.001089
     51      -0.006649  -0.008017   0.008948   0.007714   0.000203   0.000331
     52      -0.000989  -0.002553   0.006507   0.004139  -0.000978  -0.001595
     53       0.000626   0.000109   0.000705   0.000132   0.000086  -0.000164
     54      -0.005216  -0.029662   0.113842  -0.113350   0.086744  -0.093818
     55      -0.003569  -0.028157   0.023439   0.061229  -0.048022   0.048387
     56       0.013263   0.079495  -0.227506   0.148054  -0.111671   0.123575
     57      -0.005706  -0.042914   0.009322   0.148604  -0.088537   0.090958
     58      -0.009881  -0.048052   0.164342  -0.144486   0.087992  -0.095935
     59      -0.007737  -0.025022   0.227725  -0.362581   0.217030  -0.231050
     60      -0.013787  -0.066684   0.269842  -0.283240   0.199060  -0.214511
     61      -0.000801  -0.015669  -0.065449   0.193695  -0.101780   0.106879
     62      -0.006536  -0.022520   0.208305  -0.331981   0.203131  -0.216328
     63      -0.038295  -0.028645   0.080045  -0.131032  -0.155011   0.165372
     64      -0.039003  -0.036552   0.019480   0.123258   0.062620  -0.063031
     65       0.047937   0.045810  -0.016234  -0.180926  -0.102616   0.104329
     66      -0.008065  -0.014642   0.092899  -0.181914  -0.173431   0.188866
     67      -0.009940  -0.023678   0.026372   0.094884   0.062515  -0.058933
     68       0.020666   0.035249  -0.191959   0.346720   0.338426  -0.369549
     69       0.016134   0.031725  -0.148681   0.231555   0.234560  -0.258907
     70      -0.070786  -0.069876   0.092505   0.072350  -0.024965   0.034365
     71      -0.006625   0.009668  -0.114262   0.238817   0.213251  -0.233337
     72       0.462831   0.128777  -0.182216  -0.128600   0.049659   0.005030
     73       0.222292  -0.105043   0.148791   0.092215  -0.028685  -0.005750
     74       0.286242   0.070381  -0.101195  -0.071739   0.028015   0.002519
     75      -0.058038  -0.098306   0.151919   0.100860  -0.037596  -0.000989
     76      -0.211018   0.170012  -0.265295  -0.170361   0.059980   0.000859
     77       0.631616  -0.040075   0.068809   0.030542  -0.006952   0.001778
     78      -0.161570   0.235654  -0.354292  -0.227823   0.081465   0.003952
     79      -0.316885   0.118913  -0.193985  -0.119146   0.043178  -0.002448
     80      -0.229388  -0.092464   0.123756   0.085620  -0.029774  -0.006898
     81      -0.016359  -0.001199  -0.076571  -0.036683   0.015902   0.000548
     82      -0.032837  -0.023675   0.071957   0.044195  -0.022451  -0.005602
     83       0.035571   0.030116  -0.124077  -0.070489   0.038893   0.010418
     84       0.001002  -0.039992  -0.014534  -0.006739  -0.023024  -0.025079
     85       0.031336   0.009838  -0.138915  -0.079112   0.028446  -0.002970
     86       0.029227   0.035685  -0.123494  -0.072332   0.039295   0.011017
     87      -0.002771  -0.031959  -0.016391  -0.007240  -0.025354  -0.023535
     88      -0.000052   0.004088   0.000995   0.000653   0.003215   0.002659
     89       0.002322   0.014239   0.007403   0.003349   0.010380   0.009386
     90       0.022627   0.066618   0.024217   0.006848   0.025421   0.023634
     91      -0.002283   0.047066   0.034457   0.016061   0.035087   0.035094
     92      -0.014089  -0.021214  -0.000474   0.002426  -0.001584  -0.000464
     93      -0.022878  -0.060305  -0.019932  -0.005453  -0.028926  -0.026419
     94       0.019406   0.064713   0.027132   0.009271   0.032635   0.030929
     95       0.000532  -0.041443  -0.030301  -0.013643  -0.023558  -0.024442
     96      -0.026241  -0.054743  -0.013833  -0.002162  -0.021446  -0.019104
     97      -0.010683  -0.033418  -0.013587  -0.004793  -0.021164  -0.019883
     98      -0.022867  -0.022421   0.006437   0.007073   0.005585   0.007271
     99      -0.006029   0.439549   0.255578   0.110595   0.195131   0.200428
    100      -0.005261   0.198914   0.119926   0.053158   0.106622   0.108342
    101      -0.001812   0.164936   0.095174   0.040856   0.064288   0.066816
    102       0.001537  -0.110068  -0.062844  -0.026912  -0.038505  -0.040333
    103      -0.002360   0.122883   0.069034   0.029448   0.034550   0.037104
    104      -0.007233   0.481816   0.280724   0.122049   0.232073   0.236645
    105      -0.000336  -0.008925  -0.002032  -0.000180   0.019960   0.018619
    106       0.000488  -0.017210  -0.007358  -0.002657   0.016353   0.014793
    107       0.000549   0.023930   0.006271   0.001130  -0.040907  -0.038006
    108       0.001109   0.232144   0.075446   0.020433  -0.330629  -0.305107
    109      -0.002096   0.086429   0.024471   0.005504  -0.174121  -0.161502
    110      -0.001006  -0.081517  -0.028890  -0.008613   0.094662   0.086925
    111       0.000558  -0.062714  -0.026423  -0.009063   0.072731   0.066311
    112      -0.001190   0.111963   0.048842   0.017198  -0.116251  -0.105372
    113      -0.001240  -0.236355  -0.070086  -0.016727   0.368899   0.341675
    114       0.000477  -0.013029  -0.003785  -0.001062   0.011973   0.010911
    115      -0.000324   0.002997   0.001456   0.000637   0.001560   0.001607
    116      -0.000345   0.004898   0.002413   0.001014   0.000896   0.001035
    117      -0.001746   0.018372   0.004348   0.001035  -0.017879  -0.016256
    118       0.000940  -0.004873  -0.000727  -0.000105   0.002648   0.002291
    119       0.000996  -0.014557  -0.002633  -0.000291   0.020024   0.018491
    120       0.000146   0.005675   0.001679   0.000387  -0.007922  -0.007285
    121       0.000027  -0.000454  -0.000136  -0.000025   0.000764   0.000705
    122       0.000270  -0.000542  -0.000450  -0.000244  -0.001848  -0.001782
    123       0.000006  -0.003567  -0.001008  -0.000288   0.002308   0.002060
    124      -0.000047   0.009736   0.003012   0.000869  -0.009102  -0.008263
    125      -0.000256   0.020138   0.006203   0.001818  -0.017480  -0.015844
    126      -0.001698   0.147852   0.045161   0.013410  -0.116831  -0.105491
    127      -0.000345   0.039769   0.012214   0.003638  -0.031509  -0.028425
    128       0.001227  -0.084665  -0.025685  -0.007504   0.069722   0.063197
    129       0.001379  -0.173805  -0.053726  -0.015644   0.158047   0.143520
    130      -0.000536  -0.007378  -0.002559  -0.000659   0.014137   0.012914
    131       0.000691  -0.066605  -0.020546  -0.006015   0.058543   0.053169
    132      -0.000996   0.093676   0.028802   0.008564  -0.075785  -0.068480
    133       0.001603  -0.170368  -0.052320  -0.015423   0.142963   0.129354
    134       0.000496  -0.100403  -0.030921  -0.008812   0.098596   0.089670
    135       0.000426  -0.000606  -0.000221  -0.000110  -0.000635  -0.000590
    136      -0.000036   0.000325   0.000101   0.000025  -0.000260  -0.000238
    137       0.000433  -0.003229  -0.000787  -0.000217   0.002269   0.002070
    138       0.003965  -0.023267  -0.006948  -0.002401   0.007947   0.006913
    139      -0.002141  -0.001433  -0.000481   0.000127   0.010391   0.009482
    140      -0.003029   0.017233   0.005311   0.001895  -0.004443  -0.003757
    141      -0.007098   0.017400   0.006251   0.002877   0.012802   0.012184
    142      -0.002298   0.005508   0.001846   0.000830   0.003719   0.003522
    143      -0.000501   0.003366  -0.000064  -0.000291  -0.004934  -0.004697
    144      -0.004261   0.017029   0.005563   0.002178   0.000632   0.000930
    145       0.005595  -0.012643  -0.004787  -0.002283  -0.012130  -0.011528
    146      -0.002444   0.024636   0.007031   0.002098  -0.018390  -0.016583
    147      -0.010480   0.014111  -0.033601  -0.013739  -0.008860   0.010204
    148       0.016679  -0.007573   0.013795   0.007923  -0.000686  -0.001495
    149      -0.020362   0.008055  -0.013274  -0.008152   0.002167   0.000344
    150      -0.035111  -0.049495   0.076255   0.059319  -0.013592  -0.020096
    151       0.030515   0.040527  -0.067565  -0.052580   0.013051   0.018558
    152       0.005302   0.015762  -0.009627  -0.009852  -0.008686  -0.004281
                120        121        122        123        124        125    
      0       0.009346   0.024119   0.023969   0.000304   0.000028  -0.000002
      1       0.022429  -0.013693   0.035153   0.000207  -0.000009   0.000000
      2       0.015961  -0.006398   0.027439   0.000195  -0.000002  -0.000000
      3      -0.012451  -0.205828  -0.087125  -0.009320  -0.000213   0.000000
      4      -0.091888   0.086871  -0.319033  -0.002755   0.000052  -0.000001
      5      -0.054834   0.030228  -0.191658  -0.002737  -0.000006  -0.000001
      6       0.160745   0.274228   0.030009   0.011768   0.000254   0.000002
      7       0.013521  -0.168253   0.237694  -0.001929  -0.000171   0.000002
      8       0.017815  -0.078407   0.136599  -0.000194  -0.000078   0.000001
      9      -0.039647  -0.014980  -0.010485  -0.000829   0.000010  -0.000003
     10      -0.019543   0.004382  -0.017760  -0.000269   0.000016  -0.000001
     11      -0.001788   0.008483  -0.011059   0.000026   0.000009   0.000000
     12      -0.018175  -0.017347  -0.014234  -0.000598  -0.000020  -0.000001
     13      -0.017660  -0.012244  -0.010115  -0.000404  -0.000014  -0.000006
     14       0.013089   0.010127   0.012073   0.000212   0.000011   0.000006
     15      -0.090562  -0.341558  -0.146708  -0.022335  -0.000435  -0.000002
     16       0.126238   0.060230  -0.172546  -0.003326   0.000030   0.000003
     17       0.062824   0.002863  -0.108159  -0.003846  -0.000027   0.000002
     18       0.012183   0.016136   0.007352   0.001100   0.000026   0.000000
     19      -0.042908  -0.004961   0.019115   0.000313   0.000019  -0.000003
     20      -0.009777   0.004936   0.009763   0.000619   0.000012  -0.000000
     21       0.004416   0.004531  -0.005697   0.000079   0.000008  -0.000003
     22      -0.028901  -0.018142   0.019796  -0.000131  -0.000025  -0.000007
     23       0.011345   0.003951  -0.008259  -0.000127   0.000007   0.000007
     24      -0.051245   0.329128   0.094868   0.024078   0.000572   0.000001
     25       0.048427  -0.072385   0.151724  -0.003665  -0.000100  -0.000001
     26       0.025200  -0.008180   0.096136   0.000617   0.000011  -0.000001
     27      -0.023279  -0.019857  -0.010509  -0.001413  -0.000038  -0.000043
     28      -0.035380   0.024217  -0.022234   0.001627   0.000011   0.000030
     29      -0.010757   0.007623  -0.011309   0.000176   0.000004   0.000024
     30       0.064023  -0.262836  -0.025371  -0.028196  -0.000801   0.000000
     31       0.018576   0.159577  -0.181745   0.007490   0.000101   0.000003
     32       0.016210   0.063960  -0.109173   0.006199   0.000252   0.000003
     33      -0.021278   0.047133   0.002698  -0.061935  -0.002521  -0.000054
     34      -0.007878  -0.011608   0.013281   0.003586   0.000187   0.000096
     35      -0.015215  -0.000163   0.008135   0.019915   0.000563  -0.000078
     36       0.003214  -0.030389  -0.013984   0.467827   0.020507  -0.000015
     37       0.000999   0.002112   0.003018  -0.041091  -0.001630   0.000001
     38      -0.001643   0.005131  -0.000571  -0.046699  -0.002009  -0.000018
     39      -0.003957   0.039485   0.015668  -0.499677  -0.023957   0.000031
     40       0.001354  -0.003729  -0.003050   0.052056   0.003709  -0.000008
     41      -0.000046   0.000931   0.001854  -0.001269  -0.001092   0.000015
     42       0.000046  -0.003641  -0.001375   0.045402   0.002142  -0.000065
     43       0.000067  -0.000333   0.000419   0.003693  -0.000308   0.000143
     44      -0.001560   0.002765   0.000816  -0.019247   0.001128  -0.000022
     45       0.002183  -0.005174  -0.002346   0.054349   0.009359   0.000291
     46       0.000187   0.000650   0.000164  -0.005569  -0.007794   0.000337
     47       0.002852  -0.001437  -0.001645   0.013423   0.000029   0.000599
     48      -0.058894   0.226620   0.188439   0.026737   0.000339   0.000005
     49      -0.087643  -0.043519   0.262362   0.006136   0.000015  -0.000004
     50      -0.047167  -0.012847   0.152719   0.003813  -0.000041  -0.000002
     51       0.010321  -0.028880  -0.013636  -0.001188   0.000030   0.000011
     52       0.025020  -0.001587  -0.042752  -0.002853   0.000044   0.000018
     53       0.007229   0.003496  -0.011023  -0.000305   0.000059  -0.000003
     54       0.020934   0.007999   0.019096   0.000142   0.000000   0.000074
     55       0.093666   0.013941   0.027313   0.000292   0.000005   0.000040
     56      -0.137219  -0.055361  -0.074351  -0.001656  -0.000051   0.000054
     57       0.175751   0.095292   0.078694   0.002962   0.000080  -0.000088
     58       0.071524   0.021550   0.015315   0.000866   0.000011   0.000114
     59      -0.080827  -0.072069  -0.044254  -0.001917  -0.000061  -0.000070
     60       0.054569   0.033664   0.042488   0.001482   0.000018   0.000041
     61       0.114104   0.094055   0.066218   0.002841   0.000070  -0.000076
     62      -0.073000  -0.060057  -0.027450  -0.001533  -0.000038  -0.000073
     63       0.002115  -0.008001   0.015532  -0.002074  -0.000023  -0.000004
     64       0.100826   0.012470  -0.041517  -0.000852   0.000008   0.000087
     65      -0.141587  -0.036657   0.069563   0.000934  -0.000041   0.000080
     66       0.030993   0.023843  -0.012828   0.000727   0.000034  -0.000094
     67       0.149014   0.076105  -0.086523   0.003681   0.000108  -0.000010
     68      -0.085663  -0.051858   0.027067  -0.001847  -0.000069  -0.000042
     69      -0.104705  -0.055550   0.056289  -0.000959  -0.000062   0.000131
     70       0.191912   0.075978  -0.077908  -0.000262   0.000061   0.000028
     71      -0.049165  -0.036893   0.022536  -0.001902  -0.000044  -0.000126
     72       0.322101  -0.202927   0.042463  -0.008102  -0.000016   0.000354
     73      -0.127468   0.125430  -0.004271   0.009954   0.000146   0.000107
     74       0.171099  -0.083567   0.024673  -0.002660   0.000051  -0.000614
     75      -0.212377   0.182963  -0.012813   0.011578   0.000061  -0.000163
     76       0.299333  -0.284099  -0.000318  -0.023338  -0.000290  -0.000090
     77       0.074458  -0.141354  -0.030289  -0.005389  -0.000049  -0.000038
     78       0.387254  -0.210050   0.065085  -0.011995  -0.000013   0.000309
     79       0.142310   0.022551   0.058153   0.001228   0.000150  -0.000366
     80      -0.194105   0.177565   0.002064   0.010793   0.000129   0.000365
     81       0.115930  -0.257804   0.111509  -0.089148  -0.002048  -0.000012
     82      -0.035577  -0.038408   0.029564  -0.054999  -0.002814  -0.000096
     83       0.101112  -0.085788   0.024304   0.068620   0.004567  -0.000071
     84      -0.019978   0.076083  -0.025609   0.170778   0.003233   0.000654
     85       0.090347  -0.006015  -0.011728   0.047828   0.003315  -0.001031
     86       0.088406  -0.024033  -0.002333  -0.077016   0.000561   0.000989
     87      -0.002522   0.010756   0.000008  -0.277554  -0.010082  -0.000002
     88       0.005628  -0.000600  -0.001632  -0.099401  -0.005031  -0.000017
     89       0.003373  -0.018382  -0.013773   0.327602   0.012880   0.000057
     90      -0.011212   0.026361   0.010455  -0.188382  -0.004263   0.000403
     91      -0.004023   0.005679   0.002146  -0.048267  -0.012040  -0.000165
     92       0.004879  -0.015285  -0.006601   0.113900  -0.001484   0.000631
     93       0.006648  -0.021495  -0.007433   0.171721   0.008966  -0.000447
     94      -0.008621   0.013501   0.005375  -0.074328  -0.004306  -0.000424
     95       0.006936   0.005352   0.001309  -0.108019  -0.003285  -0.000190
     96       0.008867  -0.025075  -0.010178   0.187846   0.007531   0.000662
     97       0.004016  -0.015168  -0.006295   0.138725   0.013899  -0.001008
     98       0.004840  -0.002613  -0.000257  -0.049067  -0.021387  -0.000167
     99      -0.020487   0.007099   0.012241  -0.114049   0.002118   0.003499
    100      -0.006882  -0.012838  -0.001265   0.085757   0.026918  -0.001160
    101      -0.008249   0.007997   0.006762  -0.101467  -0.014404  -0.006065
    102       0.004583  -0.009205  -0.004470   0.096331  -0.004384  -0.007301
    103      -0.003309   0.012297   0.005894  -0.149045   0.022608  -0.003129
    104      -0.020138  -0.019141   0.002398   0.188011   0.019804  -0.000342
    105      -0.002035  -0.001347   0.000422   0.003257   0.057139  -0.000776
    106      -0.002053   0.000182   0.001263  -0.006807  -0.023236  -0.000118
    107       0.003838   0.002011  -0.000859  -0.000850  -0.025938  -0.000195
    108       0.033110   0.010970  -0.011115   0.009280  -0.125673  -0.000144
    109       0.021496  -0.000127  -0.010067   0.024590   0.091020  -0.000267
    110      -0.008409  -0.005419   0.002181   0.007452   0.104878   0.001414
    111      -0.007283  -0.003263   0.004979  -0.013991   0.084042   0.006522
    112       0.009821   0.005460  -0.006295   0.034474  -0.111253   0.003172
    113      -0.039461  -0.013630   0.013211  -0.003057  -0.132196   0.000674
    114      -0.000685  -0.000955  -0.000318   0.020228  -0.429519   0.000109
    115      -0.000405   0.000201   0.000202  -0.007110   0.168754  -0.000183
    116      -0.000231   0.000108   0.000006  -0.003311   0.079040  -0.000574
    117       0.000717  -0.000198   0.000367  -0.006617   0.193390   0.004733
    118       0.000378   0.000139  -0.000456   0.003596  -0.145463   0.000256
    119      -0.001451  -0.000379   0.000012   0.015753  -0.340921   0.008175
    120       0.000142   0.001431   0.000676  -0.023371   0.462420  -0.000338
    121       0.000097  -0.000515  -0.000270   0.008639  -0.170427   0.000004
    122       0.000344  -0.000121  -0.000112   0.001499  -0.026620  -0.000541
    123       0.000028  -0.000137  -0.000122   0.002564  -0.049001   0.015847
    124       0.000479   0.000100  -0.000054  -0.000672   0.014073  -0.004113
    125       0.000952   0.000015  -0.000097   0.001185  -0.017884   0.006231
    126       0.005771  -0.000140  -0.001049   0.010987  -0.205232  -0.064830
    127       0.001468   0.000033  -0.000340   0.002732  -0.057558   0.205759
    128      -0.003789  -0.000467   0.000190   0.002028  -0.054468  -0.032135
    129      -0.009349  -0.000560   0.001677  -0.012381   0.206970   0.047100
    130      -0.000595  -0.000233   0.000037   0.002215  -0.039620  -0.034743
    131      -0.003707  -0.000121   0.000796  -0.007243   0.127747  -0.082765
    132       0.003918  -0.000049  -0.000820   0.007144  -0.134583  -0.170732
    133      -0.007390  -0.000360   0.001240  -0.007584   0.134534  -0.121648
    134      -0.005429  -0.000774   0.000372   0.002853  -0.092282   0.042392
    135       0.000016  -0.000131  -0.000062   0.001956  -0.037685  -0.035194
    136      -0.000028   0.000095   0.000058  -0.001119   0.018979   0.020262
    137      -0.000253   0.000176   0.000036  -0.001353   0.019900   0.029026
    138      -0.000933   0.000871   0.000335  -0.008590   0.138534  -0.243259
    139      -0.000078  -0.000514  -0.000123   0.004749  -0.078969   0.022235
    140       0.000587  -0.000679  -0.000325   0.007493  -0.128292  -0.267600
    141       0.000189  -0.000716  -0.000580   0.009035  -0.162642   0.171913
    142       0.000050  -0.000096  -0.000072   0.000887  -0.018229  -0.594915
    143       0.000520  -0.000063   0.000480  -0.005195   0.120270   0.072481
    144       0.000435  -0.000491  -0.000312   0.005651  -0.099072   0.491496
    145       0.000060   0.000453   0.000514  -0.007772   0.156175   0.331488
    146       0.001212  -0.000178   0.000066  -0.002100   0.072694  -0.147919
    147      -0.287054   0.088561  -0.462915  -0.003150  -0.000087   0.000010
    148       0.042900  -0.017582   0.067101   0.000723  -0.000005   0.000000
    149      -0.010693   0.007170  -0.037507  -0.000181  -0.000000   0.000003
    150       0.194699  -0.109178  -0.322420  -0.074807  -0.000166  -0.000179
    151      -0.169340   0.106316   0.296219   0.038952  -0.000856  -0.000253
    152      -0.050254   0.017377   0.078797   0.004674  -0.000447   0.000079
                126        127        128        129        130        131    
      0      -0.000412   0.000006   0.000029  -0.000014   0.000061   0.000249
      1      -0.000062  -0.000000  -0.000003   0.000002   0.000152   0.000116
      2      -0.000163   0.000001   0.000005  -0.000003   0.000008  -0.000023
      3       0.001484  -0.000011  -0.000039   0.000017  -0.000267  -0.000485
      4      -0.000062   0.000003   0.000012  -0.000001  -0.000221  -0.000080
      5       0.000113   0.000001   0.000008  -0.000002  -0.000159  -0.000047
      6       0.000030  -0.000003  -0.000020   0.000008   0.000988   0.001089
      7      -0.000017  -0.000002  -0.000017   0.000008   0.001095   0.000625
      8      -0.000010  -0.000001  -0.000014   0.000012   0.000654   0.000384
      9      -0.000138   0.000006   0.000036  -0.000014  -0.001456  -0.001730
     10      -0.000114   0.000003   0.000020  -0.000010  -0.000969  -0.001220
     11      -0.000008  -0.000000  -0.000003   0.000002   0.000778   0.001106
     12      -0.000109   0.000004   0.000024  -0.000020  -0.001945  -0.003670
     13      -0.000361   0.000017   0.000127  -0.000080  -0.017400  -0.023049
     14       0.000546  -0.000021  -0.000156   0.000104   0.022044   0.030198
     15       0.000042   0.000003   0.000007   0.000002  -0.000258  -0.000246
     16       0.000229  -0.000007  -0.000035   0.000028  -0.001636   0.000661
     17       0.000159  -0.000005  -0.000013   0.000003  -0.000900   0.000317
     18       0.000046  -0.000000  -0.000004   0.000012  -0.000620   0.000397
     19      -0.000200   0.000005   0.000034  -0.000049   0.002354  -0.001546
     20      -0.000046   0.000001   0.000004   0.000009  -0.000613   0.000525
     21      -0.000121   0.000012   0.000046  -0.000052   0.005536  -0.003216
     22      -0.000456   0.000011   0.000108  -0.000360   0.022256  -0.016452
     23       0.000578  -0.000009  -0.000123   0.000496  -0.030881   0.022385
     24       0.000129  -0.000005  -0.000008  -0.000025   0.000053   0.000144
     25      -0.000453   0.000006   0.000033  -0.000009   0.000020  -0.000036
     26      -0.000218   0.000004   0.000018   0.000005   0.000022  -0.000019
     27       0.042138  -0.000282  -0.000624  -0.000118   0.000153  -0.000987
     28      -0.030510   0.000201   0.000452  -0.000018  -0.000158   0.000557
     29      -0.026944   0.000180   0.000433  -0.000009  -0.000110   0.000792
     30      -0.000862   0.000008  -0.000009   0.000027   0.000043  -0.000111
     31       0.000414  -0.000006  -0.000023   0.000028  -0.000070   0.000024
     32       0.000130  -0.000007  -0.000069   0.000029  -0.000025   0.000013
     33       0.000122   0.000161   0.000349   0.000932   0.000043  -0.000315
     34       0.001545  -0.000238  -0.000222  -0.001049   0.000004   0.000139
     35       0.003254   0.000263   0.000396   0.002285   0.000248  -0.001332
     36      -0.000076  -0.000006  -0.000332  -0.000139  -0.000011   0.000057
     37       0.000067  -0.000010  -0.000385   0.000168   0.000010  -0.000096
     38      -0.000088   0.000022   0.000991  -0.000664  -0.000022   0.000106
     39       0.000036  -0.000025   0.000359  -0.000069  -0.000003   0.000005
     40       0.000005  -0.000039  -0.000063  -0.000277  -0.000004  -0.000008
     41      -0.000013   0.000088   0.000565   0.000561   0.000002   0.000017
     42       0.000629   0.001648   0.040831  -0.004179  -0.000049   0.000279
     43       0.000437   0.000642   0.028677  -0.002484  -0.000030   0.000212
     44      -0.000289  -0.000743  -0.018925   0.002047   0.000025  -0.000131
     45       0.000023  -0.002186  -0.006716  -0.016341  -0.000152   0.000004
     46      -0.000111  -0.001228  -0.005635  -0.007236  -0.000086   0.000097
     47      -0.000243  -0.000944  -0.005169  -0.001870  -0.000057   0.000203
     48      -0.000106   0.000006  -0.000026   0.000122  -0.000057   0.000228
     49      -0.000223   0.000010   0.000015  -0.000010   0.000422  -0.000238
     50      -0.000139   0.000010   0.000016   0.000026   0.000216  -0.000054
     51       0.000030   0.000002  -0.000176   0.000221  -0.000063  -0.000045
     52      -0.000102  -0.000036  -0.000164   0.000016  -0.000230   0.000250
     53      -0.000030   0.000019   0.000006   0.000109   0.000012  -0.000007
     54       0.004995  -0.000204  -0.001476   0.000951   0.174229   0.240234
     55       0.002701  -0.000109  -0.000790   0.000512   0.093338   0.129130
     56       0.003620  -0.000147  -0.001048   0.000663   0.120154   0.165342
     57      -0.006284   0.000256   0.001902  -0.001208  -0.245406  -0.331555
     58       0.008141  -0.000332  -0.002468   0.001570   0.321526   0.434320
     59      -0.005039   0.000207   0.001544  -0.000986  -0.203166  -0.274219
     60       0.003279  -0.000123  -0.000892   0.000584   0.110460   0.153398
     61      -0.006071   0.000225   0.001629  -0.001059  -0.199297  -0.276680
     62      -0.005818   0.000217   0.001578  -0.001037  -0.194744  -0.271091
     63      -0.000200   0.000007   0.000061  -0.000168   0.010169  -0.007407
     64       0.005572  -0.000123  -0.001233   0.003931  -0.236639   0.174934
     65       0.005097  -0.000114  -0.001121   0.003483  -0.209085   0.154116
     66      -0.008228   0.000077   0.001578  -0.006385   0.372250  -0.276884
     67      -0.001099   0.000011   0.000182  -0.000770   0.047275  -0.035040
     68      -0.003680   0.000032   0.000710  -0.002906   0.168361  -0.125593
     69       0.009358  -0.000210  -0.002101   0.007007  -0.437295   0.316968
     70       0.002063  -0.000045  -0.000464   0.001613  -0.101313   0.073287
     71      -0.008899   0.000204   0.002028  -0.006766   0.422982  -0.306177
     72      -0.375184   0.002509   0.005827   0.000229  -0.001612   0.009222
     73      -0.106962   0.000706   0.001597   0.000079  -0.000309   0.002242
     74       0.645862  -0.004313  -0.009962  -0.000435   0.002877  -0.015790
     75       0.195443  -0.001298  -0.003182   0.000713   0.000911  -0.003588
     76       0.097610  -0.000625  -0.001470   0.000435   0.000423  -0.002108
     77       0.043960  -0.000286  -0.000689   0.000210   0.000177  -0.000888
     78      -0.318826   0.002125   0.004787   0.000216  -0.001521   0.006128
     79       0.371137  -0.002463  -0.005505  -0.000300   0.001939  -0.007294
     80      -0.367217   0.002433   0.005417   0.000294  -0.001688   0.006887
     81       0.007519   0.000199   0.001141   0.002641   0.000572  -0.002759
     82      -0.033958  -0.000434  -0.001852  -0.010424  -0.001583   0.009174
     83      -0.021128  -0.000133  -0.001538  -0.004961  -0.000922   0.005348
     84      -0.010495  -0.001970  -0.002167  -0.014060  -0.001270   0.006396
     85       0.017994   0.003089   0.003952   0.022220   0.001902  -0.011010
     86      -0.017351  -0.003021  -0.003503  -0.022166  -0.001982   0.010623
     87       0.000799  -0.000190  -0.005081   0.001636   0.000128  -0.000893
     88      -0.000977   0.000182   0.005906  -0.002596  -0.000143   0.001080
     89       0.001796  -0.000399  -0.012022   0.004932   0.000258  -0.001932
     90       0.003624   0.007958   0.232618  -0.022872  -0.000279   0.001567
     91      -0.002077  -0.004652  -0.133203   0.013814   0.000165  -0.000903
     92       0.004889   0.010492   0.314212  -0.031474  -0.000385   0.002127
     93      -0.006957  -0.015317  -0.454762   0.044173   0.000532  -0.003224
     94      -0.008617  -0.019240  -0.561335   0.054590   0.000652  -0.003947
     95      -0.003781  -0.008305  -0.242207   0.023248   0.000267  -0.001640
     96      -0.004061  -0.011975  -0.263000   0.028441   0.000341  -0.001799
     97       0.005539   0.016233   0.355560  -0.038437  -0.000459   0.002363
     98       0.002285   0.006461   0.149866  -0.015859  -0.000195   0.001063
     99      -0.001596  -0.005073  -0.035524  -0.008931  -0.000336   0.001308
    100       0.000783   0.001673   0.015895   0.003274   0.000151  -0.000632
    101       0.002745   0.007918   0.055359   0.008361   0.000517  -0.002291
    102       0.001438   0.032382   0.117413   0.208008   0.002190  -0.001452
    103       0.000584   0.014046   0.051666   0.089723   0.000941  -0.000566
    104      -0.000014   0.001679   0.004200   0.010594   0.000103  -0.000042
    105       0.000083   0.006510   0.004062   0.054820   0.000461  -0.000528
    106       0.000026   0.005780   0.002136   0.035977   0.000300  -0.000305
    107       0.000021  -0.005868  -0.000786  -0.023561  -0.000191   0.000138
    108      -0.000113   0.037484   0.005009   0.161499   0.001331  -0.001046
    109       0.000065  -0.020285  -0.001821  -0.080437  -0.000657   0.000504
    110      -0.000273   0.069254   0.007632   0.277834   0.002268  -0.001665
    111      -0.000869  -0.116314  -0.055071  -0.819440  -0.006888   0.007388
    112      -0.000346  -0.050814  -0.024267  -0.354924  -0.002969   0.003141
    113      -0.000043  -0.001699   0.000399  -0.000799  -0.000034   0.000077
    114      -0.000002  -0.000158   0.000175  -0.001245  -0.000013   0.000020
    115       0.000004   0.000628  -0.000059  -0.000012  -0.000000  -0.000000
    116       0.000017   0.002261   0.000224  -0.002700  -0.000024   0.000034
    117      -0.000060  -0.011354  -0.001167   0.022521   0.000206  -0.000304
    118      -0.000021  -0.001294  -0.001220  -0.001323  -0.000012  -0.000002
    119      -0.000108  -0.021673  -0.001261   0.036084   0.000334  -0.000493
    120       0.000006   0.001088  -0.000069  -0.000817  -0.000007   0.000009
    121      -0.000003  -0.000450  -0.000015   0.000372   0.000003  -0.000004
    122      -0.000004  -0.000265  -0.000004  -0.000373  -0.000003   0.000005
    123       0.000299   0.046606  -0.002366  -0.007824  -0.000059   0.000077
    124      -0.000078  -0.012058   0.000702   0.003020   0.000023  -0.000022
    125       0.000110   0.018491  -0.000906  -0.001453  -0.000009   0.000023
    126      -0.001203  -0.190668   0.009811   0.031040   0.000229  -0.000309
    127       0.003779   0.595425  -0.030513  -0.096087  -0.000705   0.000939
    128      -0.000602  -0.095191   0.004942   0.016478   0.000124  -0.000163
    129       0.000802   0.131613  -0.006402  -0.013202  -0.000093   0.000185
    130      -0.000608  -0.100204   0.004814   0.008803   0.000061  -0.000129
    131      -0.001483  -0.244145   0.011724   0.020520   0.000140  -0.000308
    132      -0.003133  -0.496014   0.024665   0.073867   0.000558  -0.000806
    133      -0.002222  -0.350891   0.017430   0.051988   0.000391  -0.000560
    134       0.000762   0.120106  -0.005929  -0.017400  -0.000130   0.000186
    135       0.000036   0.011930  -0.000642  -0.001364  -0.000014   0.000029
    136      -0.000020  -0.006981   0.000477   0.001956   0.000014  -0.000026
    137      -0.000029  -0.009899   0.000537   0.001780   0.000018  -0.000033
    138       0.000227   0.080585  -0.004436  -0.016322  -0.000147   0.000275
    139      -0.000018  -0.006811   0.000370   0.001606   0.000013  -0.000027
    140       0.000262   0.090941  -0.005032  -0.018304  -0.000162   0.000307
    141      -0.000169  -0.058518   0.003514   0.012309   0.000105  -0.000193
    142       0.000576   0.199993  -0.011942  -0.040440  -0.000348   0.000637
    143      -0.000070  -0.023238   0.001327   0.004151   0.000037  -0.000063
    144      -0.000480  -0.164397   0.008731   0.023193   0.000230  -0.000474
    145      -0.000321  -0.109805   0.005841   0.015074   0.000148  -0.000308
    146       0.000142   0.050194  -0.002721  -0.007615  -0.000075   0.000155
    147      -0.004517   0.000021   0.000014   0.000033  -0.000190  -0.000124
    148       0.005901  -0.000046  -0.000147   0.000038   0.000178  -0.000483
    149       0.002559  -0.000023  -0.000087   0.000034  -0.000092  -0.000565
    150       0.000725   0.000125   0.002948  -0.002526   0.000657  -0.001547
    151       0.000740   0.000564   0.001972   0.000428   0.000474  -0.001161
    152       0.000078  -0.000195  -0.000218  -0.000596   0.000190  -0.000244
                132        133        134        135        136        137    
      0      -0.000009  -0.000114   0.000000  -0.000001  -0.000019   0.000001
      1      -0.000004  -0.000008  -0.000000  -0.000000   0.000309   0.000000
      2      -0.000001  -0.000012   0.000000   0.000000   0.000034   0.000001
      3      -0.000006   0.000025  -0.000000   0.000000   0.000240   0.000001
      4      -0.000019  -0.000085  -0.000000  -0.000000   0.000075   0.000002
      5      -0.000024  -0.000108   0.000000  -0.000000  -0.000356   0.000002
      6       0.000010   0.000086  -0.000000   0.000000  -0.000029   0.000003
      7       0.000016   0.000091  -0.000000   0.000000  -0.000085  -0.000002
      8       0.000008   0.000063   0.000000   0.000000   0.000183  -0.000002
      9       0.000002  -0.000069   0.000000  -0.000000  -0.000006  -0.000001
     10       0.000000  -0.000037  -0.000000  -0.000000  -0.000008  -0.000000
     11      -0.000008  -0.000027   0.000000  -0.000000  -0.000012   0.000000
     12       0.000020   0.000038   0.000000   0.000001  -0.000042   0.000001
     13       0.000137   0.000391  -0.000000   0.000001   0.000161   0.000000
     14      -0.000183  -0.000554  -0.000000  -0.000003  -0.000072  -0.000000
     15       0.000003  -0.000033   0.000000  -0.000000  -0.000007  -0.000008
     16      -0.000014   0.000026   0.000000   0.000001  -0.000006   0.000004
     17      -0.000036  -0.000083   0.000000   0.000000   0.000018   0.000001
     18      -0.000004  -0.000013   0.000000  -0.000000   0.000008   0.000001
     19       0.000006  -0.000067  -0.000000  -0.000001  -0.000003   0.000001
     20      -0.000010  -0.000049   0.000000  -0.000000  -0.000030   0.000001
     21       0.000073   0.000081   0.000002   0.000000  -0.000017  -0.000009
     22       0.000160   0.000372   0.000001   0.000002   0.000050  -0.000005
     23      -0.000204  -0.000571  -0.000002  -0.000005  -0.000059   0.000004
     24       0.000135   0.000504   0.000001   0.000001   0.000042  -0.000004
     25      -0.000053  -0.000355  -0.000000  -0.000001   0.000067   0.000024
     26      -0.000061  -0.000313  -0.000000  -0.000001   0.000027   0.000016
     27       0.001009   0.004790   0.000007   0.000008   0.005579  -0.000469
     28      -0.000075   0.000610   0.000001   0.000011  -0.046220  -0.000082
     29      -0.000266  -0.001494   0.000000  -0.000020   0.079234  -0.000074
     30      -0.000177  -0.000561  -0.000000  -0.000000  -0.000101  -0.000010
     31      -0.000032  -0.000221  -0.000001  -0.000000  -0.000098   0.000029
     32      -0.000124  -0.000181  -0.000000   0.000001   0.000264   0.000008
     33      -0.006882  -0.021080  -0.000015  -0.000022  -0.000496  -0.000589
     34       0.008367   0.018424  -0.000000   0.000006   0.000774   0.002624
     35      -0.016174  -0.062550  -0.000070  -0.000088  -0.000752   0.002015
     36       0.000523   0.001758   0.000001   0.000002   0.000052  -0.000333
     37      -0.001019  -0.001271  -0.000001   0.000003  -0.000000   0.000647
     38       0.002393   0.002558   0.000002  -0.000011   0.000049  -0.000786
     39       0.000029  -0.000922   0.000002   0.000003  -0.000024   0.000331
     40       0.000382  -0.000021   0.000000  -0.000002   0.000003   0.000507
     41      -0.000384  -0.000064  -0.000001   0.000009  -0.000007   0.000083
     42       0.004873  -0.000829   0.000002  -0.000024  -0.000022   0.004094
     43       0.003542  -0.000676  -0.000205  -0.000165  -0.000014   0.072316
     44      -0.003377   0.001262  -0.000068  -0.000066   0.000018   0.050508
     45       0.030625  -0.018260  -0.000052  -0.000137  -0.000311  -0.010308
     46       0.034156  -0.009937  -0.000081  -0.000159  -0.000110  -0.000217
     47       0.044052  -0.005280  -0.000165  -0.000265   0.000025   0.008235
     48      -0.000174  -0.000385  -0.000001  -0.000000  -0.000021   0.000004
     49       0.000150   0.000553   0.000001   0.000000  -0.000018  -0.000025
     50       0.000174   0.000540   0.000000  -0.000000   0.000078  -0.000013
     51      -0.000032   0.000556  -0.000001   0.000004   0.000016   0.000021
     52      -0.000194   0.000082   0.000000   0.000006  -0.000001   0.000029
     53       0.000024   0.000006  -0.000001  -0.000002  -0.000018   0.000001
     54      -0.001374  -0.003410  -0.000004  -0.000019  -0.000681  -0.000005
     55      -0.000739  -0.001844  -0.000002  -0.000011  -0.000331  -0.000003
     56      -0.000932  -0.002218  -0.000002  -0.000012  -0.000434  -0.000003
     57       0.001946   0.005383   0.000002   0.000026   0.001366   0.000001
     58      -0.002555  -0.007133  -0.000002  -0.000035  -0.001770  -0.000002
     59       0.001617   0.004553   0.000001   0.000022   0.001164   0.000002
     60      -0.000888  -0.002408  -0.000003  -0.000015  -0.000145  -0.000005
     61       0.001599   0.004280   0.000006   0.000027   0.000229   0.000010
     62       0.001569   0.004247   0.000006   0.000027   0.000221   0.000010
     63       0.000088   0.000167   0.000001   0.000001   0.000014  -0.000004
     64      -0.001601  -0.003438  -0.000003  -0.000016  -0.000419   0.000035
     65      -0.001403  -0.002886  -0.000002  -0.000013  -0.000376   0.000031
     66       0.002131   0.005953   0.000007   0.000042   0.000878   0.000023
     67       0.000239   0.000731   0.000000   0.000005   0.000100   0.000006
     68       0.000967   0.002726   0.000003   0.000019   0.000413   0.000013
     69      -0.003025  -0.007093  -0.000027  -0.000047  -0.000757   0.000080
     70      -0.000700  -0.001718  -0.000007  -0.000012  -0.000189   0.000019
     71       0.002950   0.006925   0.000027   0.000046   0.000760  -0.000081
     72      -0.004836  -0.021868  -0.000018  -0.000113   0.328339   0.000729
     73      -0.001275  -0.005485  -0.000005  -0.000027   0.076880   0.000203
     74       0.008404   0.037556   0.000032   0.000186  -0.528784  -0.001349
     75      -0.002451  -0.018641  -0.000034  -0.000034   0.028531   0.003166
     76      -0.001947  -0.013126  -0.000022  -0.000023   0.003971   0.001896
     77      -0.000879  -0.006095  -0.000010  -0.000016   0.026128   0.000868
     78      -0.003471  -0.009573  -0.000016   0.000069  -0.422879   0.000947
     79       0.004159   0.012043   0.000020  -0.000075   0.468307  -0.001233
     80      -0.004037  -0.011505  -0.000019   0.000072  -0.445334   0.001144
     81      -0.016251  -0.096087  -0.000154  -0.000198  -0.000594   0.009725
     82       0.059677   0.340015   0.000549   0.000658   0.000640  -0.035107
     83       0.031137   0.192792   0.000320   0.000392  -0.000096  -0.021533
     84       0.099194   0.351418   0.000341   0.000456   0.005893  -0.002434
     85      -0.160980  -0.560261  -0.000529  -0.000700  -0.009572   0.003831
     86       0.160106   0.556269   0.000525   0.000683   0.009086  -0.003215
     87      -0.010994  -0.016128  -0.000006   0.000033  -0.000287   0.004494
     88       0.014575   0.017493   0.000000  -0.000059   0.000277  -0.005135
     89      -0.025752  -0.032570  -0.000013   0.000088  -0.000504   0.010144
     90       0.032987  -0.010535  -0.000090  -0.000008  -0.000176  -0.142273
     91      -0.020790   0.006787   0.000014  -0.000017   0.000110   0.101179
     92       0.046756  -0.014921  -0.000160  -0.000047  -0.000250  -0.191143
     93      -0.055819   0.012620   0.001039   0.001000   0.000272  -0.359261
     94      -0.068372   0.015287   0.001204   0.001188   0.000335  -0.419972
     95      -0.028272   0.005788   0.000512   0.000495   0.000119  -0.175941
     96      -0.034919   0.010918  -0.000995  -0.000733   0.000242   0.449628
     97       0.046577  -0.013596   0.001202   0.000824  -0.000295  -0.553145
     98       0.019597  -0.006587   0.000480   0.000340  -0.000159  -0.235003
     99       0.293163  -0.034263  -0.000974  -0.001283   0.000223   0.058663
    100      -0.131439   0.011189   0.000369   0.000530  -0.000176  -0.029372
    101      -0.493088   0.049636   0.001685   0.002328  -0.000522  -0.103224
    102      -0.654005   0.247638   0.001606   0.002791   0.003430   0.064538
    103      -0.281238   0.107618   0.000712   0.001413   0.001500   0.029795
    104      -0.024356   0.012541   0.000063   0.000144   0.000196   0.004355
    105       0.003701   0.000638  -0.000451  -0.001585   0.000029   0.000534
    106       0.008757  -0.001639  -0.000369  -0.000210  -0.000020  -0.001107
    107      -0.013429   0.003873   0.000269  -0.000937   0.000072   0.003014
    108       0.089125  -0.024360  -0.001856   0.005650  -0.000442  -0.017705
    109      -0.046876   0.012964   0.000926  -0.003696   0.000242   0.009944
    110       0.164303  -0.045780  -0.002959   0.011906  -0.000842  -0.033323
    111      -0.130901   0.013875   0.007076   0.012978   0.000044   0.008659
    112      -0.056565   0.006103   0.003052   0.005658   0.000023   0.003304
    113      -0.002609   0.001067   0.000150   0.000273   0.000014   0.000332
    114       0.000695  -0.000202   0.000088   0.000220  -0.000005  -0.001774
    115      -0.000121   0.000018   0.000176   0.000291   0.000000   0.000118
    116       0.000637  -0.000301  -0.000008   0.000082  -0.000009  -0.002890
    117      -0.007486   0.002729  -0.000248  -0.001074   0.000067   0.020305
    118      -0.000504   0.000139   0.000148   0.000621   0.000003   0.001978
    119      -0.012145   0.004467  -0.000549  -0.002293   0.000109   0.032613
    120      -0.000240   0.000077   0.000132   0.000205   0.000001   0.000209
    121       0.000136  -0.000027   0.000418   0.000625   0.000000   0.000025
    122       0.000093  -0.000033  -0.000076  -0.000130  -0.000001  -0.000115
    123      -0.001192   0.000325  -0.006171   0.028328   0.000015   0.000686
    124       0.000787  -0.000292  -0.018449   0.082380   0.000017  -0.000118
    125       0.000775  -0.000245   0.004271  -0.019130  -0.000011  -0.000192
    126       0.002995  -0.000963  -0.050248   0.227280   0.000040  -0.001352
    127      -0.009925   0.003109   0.142028  -0.631396  -0.000097   0.004182
    128       0.001919  -0.000621  -0.021164   0.099646   0.000013  -0.000877
    129       0.003780  -0.001354  -0.001397   0.004412  -0.000031  -0.000930
    130      -0.003266   0.001115  -0.005335   0.017614   0.000033   0.000858
    131      -0.008623   0.002929   0.000461  -0.001034   0.000068   0.002112
    132       0.005975  -0.001155   0.124891  -0.571556  -0.000169  -0.005797
    133       0.004405  -0.000894   0.082197  -0.374652  -0.000112  -0.003967
    134      -0.001326   0.000228  -0.030034   0.130899   0.000037   0.001078
    135       0.000467  -0.000103   0.029176   0.006435  -0.000000   0.000392
    136       0.000211  -0.000164   0.081980   0.018008   0.000002   0.000096
    137      -0.000282   0.000053  -0.020229  -0.004459  -0.000001  -0.000087
    138       0.001239  -0.000026   0.010953   0.002026   0.000002  -0.000257
    139      -0.000055  -0.000022   0.016239   0.002074  -0.000001   0.000113
    140       0.001257   0.000026   0.001740   0.000885   0.000003  -0.000142
    141      -0.000402  -0.000334   0.210265   0.046804   0.000008  -0.000388
    142       0.001657   0.001018  -0.644312  -0.142804  -0.000025   0.001578
    143      -0.000152  -0.000109   0.071493   0.014335   0.000003   0.000015
    144      -0.006391   0.001599  -0.570829  -0.126837  -0.000011  -0.004194
    145      -0.004115   0.001000  -0.354745  -0.078074  -0.000007  -0.002733
    146       0.002022  -0.000494   0.169014   0.038782   0.000002   0.001476
    147      -0.000068  -0.000160  -0.000001   0.000001  -0.001346   0.000037
    148       0.000091   0.000583  -0.000000   0.000002  -0.003122  -0.000017
    149       0.000036   0.000316  -0.000001   0.000001   0.001588  -0.000013
    150       0.002273  -0.003862   0.000013  -0.000071  -0.000013  -0.000349
    151       0.002048  -0.002539  -0.000006  -0.000088  -0.000016  -0.000411
    152      -0.001081  -0.001169   0.000004   0.000024   0.000013  -0.000054
                138        139        140        141        142        143    
      0       0.000018  -0.000010   0.000054  -0.000104  -0.000183  -0.000000
      1      -0.000002   0.000001  -0.000011  -0.000142  -0.000248  -0.000000
      2       0.000004  -0.000000   0.000015   0.000033   0.000043   0.000000
      3      -0.000005   0.000010  -0.000053   0.000194   0.000395   0.000000
      4       0.000017   0.000001   0.000102  -0.000023  -0.000026   0.000000
      5       0.000019   0.000002   0.000020  -0.000010   0.000030  -0.000000
      6      -0.000001   0.000010   0.000039  -0.000321  -0.000761  -0.000000
      7      -0.000016  -0.000001  -0.000063   0.000236   0.000162   0.000000
      8      -0.000013  -0.000001  -0.000041  -0.000078  -0.000191  -0.000000
      9       0.000009  -0.000012   0.000043   0.000222   0.000311   0.000000
     10       0.000004  -0.000005   0.000018   0.000218   0.000382   0.000000
     11       0.000002  -0.000001   0.000013  -0.000100  -0.000096  -0.000000
     12       0.000005  -0.000009   0.000093   0.032455   0.053985   0.000012
     13      -0.000020   0.000024  -0.000125  -0.034614  -0.058844  -0.000013
     14       0.000026  -0.000033   0.000116  -0.004489  -0.007722  -0.000002
     15      -0.000010  -0.000020  -0.000116  -0.000596   0.000316   0.000001
     16       0.000001   0.000020  -0.000029   0.000239  -0.000325  -0.000001
     17       0.000007   0.000016  -0.000056   0.000367  -0.000265  -0.000001
     18       0.000004   0.000001   0.000011  -0.000004   0.000051  -0.000000
     19       0.000012  -0.000008   0.000039  -0.000516   0.000285   0.000000
     20       0.000006  -0.000003   0.000017   0.000067  -0.000014  -0.000000
     21      -0.000004  -0.000112  -0.000039   0.078333  -0.046681   0.000010
     22      -0.000020  -0.000010  -0.000038   0.000990  -0.001110   0.000002
     23       0.000044  -0.000017   0.000145  -0.017170   0.010053  -0.000001
     24      -0.000049  -0.000006   0.000064  -0.000027  -0.000076   0.000001
     25       0.000142   0.000041   0.000498   0.000021   0.000028   0.000000
     26       0.000085   0.000020   0.000247  -0.000007  -0.000014   0.000000
     27      -0.002744  -0.001069  -0.011029   0.000016   0.000105  -0.000011
     28      -0.000528  -0.000272  -0.002807  -0.000043  -0.000058  -0.000004
     29      -0.000450  -0.000174  -0.001798   0.000044   0.000048  -0.000002
     30      -0.000068  -0.000038  -0.000739  -0.000058   0.000049  -0.000001
     31       0.000194   0.000090   0.000453   0.000011  -0.000026  -0.000000
     32      -0.000037   0.000013  -0.000063   0.000020  -0.000020  -0.000000
     33      -0.003401  -0.001839  -0.026969   0.000014   0.000017  -0.000039
     34       0.015391   0.006847   0.080971  -0.000035  -0.000096   0.000092
     35       0.010735   0.003192   0.013989   0.000008  -0.000053  -0.000010
     36       0.000156  -0.000116   0.001689   0.000009  -0.000024  -0.000071
     37      -0.000742   0.000042  -0.002952   0.000015   0.000015   0.000060
     38       0.000940  -0.000276   0.006441  -0.000012  -0.000029  -0.000116
     39      -0.001031  -0.000063   0.000736  -0.000012   0.000006   0.000052
     40      -0.000181  -0.000388  -0.000156   0.000009  -0.000004   0.000012
     41       0.000076   0.000570   0.000147   0.000005  -0.000003   0.000012
     42       0.000546   0.000369  -0.001141  -0.000007   0.000013   0.001352
     43      -0.012209  -0.001365   0.000278  -0.000002  -0.000006  -0.000327
     44      -0.006726   0.000513  -0.000486   0.000012   0.000004   0.001350
     45      -0.066426  -0.027895   0.015540  -0.000036  -0.000006   0.000391
     46      -0.001840  -0.006291  -0.000541  -0.000017   0.000006   0.000032
     47       0.050402   0.009142  -0.014192  -0.000002   0.000020  -0.000197
     48      -0.000045   0.000009  -0.000232   0.000251  -0.000156   0.000002
     49      -0.000120  -0.000069  -0.000187  -0.000213   0.000165   0.000002
     50      -0.000062  -0.000054  -0.000006  -0.000088   0.000095   0.000001
     51      -0.000052   0.000066   0.000076   0.000046  -0.000033  -0.000006
     52      -0.000035   0.000177  -0.000070   0.000268  -0.000168  -0.000012
     53      -0.000004  -0.000058  -0.000002  -0.000058   0.000029   0.000000
     54       0.000073  -0.000067  -0.000090  -0.085649  -0.134520  -0.000031
     55       0.000039  -0.000034  -0.000075  -0.057812  -0.091868  -0.000021
     56       0.000037  -0.000029  -0.000135  -0.064003  -0.100989  -0.000024
     57      -0.000229   0.000280  -0.001219  -0.166746  -0.284817  -0.000060
     58       0.000307  -0.000377   0.001630   0.214023   0.365431   0.000077
     59      -0.000200   0.000246  -0.001072  -0.141935  -0.242241  -0.000052
     60       0.000075  -0.000088   0.000097  -0.132965  -0.222735  -0.000049
     61      -0.000120   0.000148  -0.000075   0.253747   0.424791   0.000092
     62      -0.000125   0.000148  -0.000090   0.261825   0.438247   0.000096
     63      -0.000005  -0.000024  -0.000009   0.010552  -0.006433   0.000002
     64       0.000121  -0.000037   0.000007   0.150742  -0.083678  -0.000003
     65       0.000085  -0.000011  -0.000055   0.127181  -0.070392  -0.000004
     66      -0.000362   0.001039  -0.000749  -0.579719   0.343316  -0.000077
     67      -0.000052   0.000144  -0.000103  -0.080062   0.047348  -0.000010
     68      -0.000164   0.000500  -0.000333  -0.288192   0.170609  -0.000038
     69       0.000430   0.000288   0.001269  -0.361054   0.218500  -0.000039
     70       0.000115   0.000054   0.000342  -0.080883   0.048797  -0.000008
     71      -0.000422  -0.000302  -0.001257   0.361513  -0.218504   0.000039
     72       0.004061   0.001359   0.014325   0.000142  -0.000150   0.000010
     73       0.001100   0.000401   0.003920  -0.000010  -0.000037   0.000003
     74      -0.007578  -0.002608  -0.027282  -0.000205   0.000344  -0.000020
     75       0.019128   0.008189   0.085377   0.000149  -0.000216   0.000098
     76       0.011427   0.004738   0.049506   0.000115  -0.000033   0.000055
     77       0.005230   0.002207   0.023055   0.000067  -0.000012   0.000026
     78       0.005334   0.001552   0.017004  -0.000394  -0.000740   0.000012
     79      -0.006952  -0.002167  -0.023156   0.000454   0.000919  -0.000018
     80       0.006428   0.001998   0.021073  -0.000431  -0.000836   0.000016
     81       0.054830   0.020414   0.194473  -0.000071  -0.000281   0.000173
     82      -0.198951  -0.075663  -0.717975   0.000018   0.001240  -0.000631
     83      -0.121407  -0.046213  -0.443903   0.000015   0.000753  -0.000394
     84      -0.008233   0.004587   0.164269  -0.000065   0.000029   0.000321
     85       0.014284  -0.005846  -0.252500   0.000147   0.000023  -0.000487
     86      -0.010056   0.007393   0.275044  -0.000150  -0.000018   0.000504
     87      -0.003334   0.001223  -0.035602   0.000078   0.000184   0.000520
     88       0.005003  -0.001690   0.038317  -0.000113  -0.000198  -0.000654
     89      -0.008316   0.003026  -0.071258   0.000190   0.000377   0.001241
     90       0.010056  -0.007818   0.005258  -0.000066  -0.000052  -0.010887
     91      -0.008024   0.005103  -0.003045   0.000044   0.000030   0.006712
     92       0.013443  -0.011259   0.006571  -0.000095  -0.000066  -0.015213
     93       0.059989   0.007827   0.003584   0.000091  -0.000034  -0.004047
     94       0.069664   0.008750   0.004668   0.000106  -0.000043  -0.005468
     95       0.028241   0.003085   0.001892   0.000031  -0.000010  -0.002020
     96      -0.072125  -0.003077   0.003227   0.000091  -0.000067  -0.001381
     97       0.089122   0.003977  -0.004697  -0.000110   0.000091   0.002265
     98       0.037060   0.001607  -0.001841  -0.000061   0.000043   0.001163
     99       0.357436   0.073567  -0.101297   0.000013   0.000122  -0.001727
    100      -0.177750  -0.036259   0.048864  -0.000010  -0.000062   0.001043
    101      -0.631611  -0.131190   0.175037  -0.000012  -0.000217   0.002886
    102       0.447823   0.254596  -0.091260   0.000421  -0.000045  -0.003075
    103       0.201263   0.113862  -0.041717   0.000183  -0.000020  -0.001391
    104       0.031707   0.015397  -0.007081   0.000033  -0.000003  -0.000279
    105       0.010788  -0.058655   0.002943  -0.000078   0.000032   0.002025
    106      -0.007205   0.005387   0.000833  -0.000009   0.000006   0.000053
    107       0.023575  -0.059301   0.000623  -0.000047   0.000016   0.001164
    108      -0.147334   0.380697  -0.004834   0.000316  -0.000103  -0.007671
    109       0.085857  -0.221711   0.002484  -0.000191   0.000061   0.004526
    110      -0.278244   0.717382  -0.008686   0.000589  -0.000195  -0.014046
    111       0.005680   0.334777  -0.029047   0.000640  -0.000295  -0.014379
    112       0.001856   0.153945  -0.013440   0.000303  -0.000138  -0.006140
    113       0.003583  -0.011624   0.000587  -0.000026   0.000010   0.000392
    114      -0.000658   0.006504  -0.000490   0.000019  -0.000010   0.006269
    115      -0.000132   0.000146   0.000024   0.000000  -0.000000   0.000010
    116      -0.001812   0.010841  -0.000629   0.000030  -0.000016   0.009180
    117       0.010765  -0.078779   0.005168  -0.000214   0.000114  -0.062005
    118      -0.000284  -0.000411   0.000111  -0.000002   0.000002  -0.003381
    119       0.018027  -0.129925   0.008553  -0.000352   0.000188  -0.106632
    120       0.000442  -0.000823  -0.000000  -0.000002   0.000001  -0.002525
    121      -0.000056   0.000110  -0.000009   0.000000  -0.000000   0.000946
    122       0.000074   0.000044  -0.000016   0.000000  -0.000001   0.000216
    123       0.003005  -0.008064   0.000133  -0.000011   0.000003  -0.000079
    124      -0.001131   0.002783  -0.000020   0.000002  -0.000002   0.000148
    125      -0.002454   0.007180  -0.000124   0.000007  -0.000003   0.000460
    126      -0.004275   0.008770  -0.000037   0.000017  -0.000007   0.001617
    127       0.014379  -0.031204   0.000195  -0.000053   0.000019  -0.003238
    128      -0.003366   0.007553  -0.000067   0.000011  -0.000005   0.001742
    129      -0.012796   0.038548  -0.000708   0.000040  -0.000014   0.001065
    130       0.010741  -0.031866   0.000564  -0.000035   0.000011  -0.001387
    131       0.026944  -0.079453   0.001389  -0.000085   0.000030  -0.004321
    132      -0.017442   0.045020  -0.000785   0.000068  -0.000020   0.003161
    133      -0.012411   0.032187  -0.000558   0.000046  -0.000014   0.001975
    134       0.003383  -0.008781   0.000161  -0.000012   0.000003   0.000527
    135      -0.000008  -0.000506   0.000103   0.000013   0.000007  -0.071880
    136      -0.000100  -0.000104   0.000015  -0.000003   0.000000   0.012100
    137      -0.000338   0.000252   0.000055   0.000013   0.000004  -0.053986
    138       0.002965  -0.000984  -0.000694  -0.000137  -0.000055   0.601583
    139      -0.000230  -0.000068   0.000069   0.000011   0.000006  -0.047696
    140       0.003481  -0.001594  -0.000771  -0.000159  -0.000063   0.690060
    141      -0.001028   0.001062  -0.000011  -0.000011  -0.000006   0.060990
    142       0.003272  -0.003920   0.000118   0.000047   0.000025  -0.248881
    143      -0.000097  -0.000157   0.000013  -0.000008  -0.000002   0.019601
    144      -0.003102   0.007600  -0.000465  -0.000007  -0.000026   0.204437
    145      -0.001759   0.004648  -0.000326  -0.000008  -0.000017   0.146395
    146       0.001304  -0.002918   0.000143   0.000003   0.000010  -0.075627
    147       0.000193   0.000108   0.000744  -0.000205  -0.000268   0.000001
    148      -0.000129  -0.000001  -0.000443  -0.000138  -0.000136  -0.000000
    149      -0.000098   0.000003  -0.000344   0.000120   0.000261   0.000000
    150       0.000861  -0.001409   0.001082  -0.000452   0.000324   0.000014
    151       0.000365  -0.002610  -0.000812   0.000565  -0.000222   0.000190
    152      -0.000270   0.000980  -0.002122   0.000023  -0.000027   0.000020
                144        145        146        147        148        149    
      0       0.000005   0.000000  -0.000000  -0.000049   0.000043   0.000058
      1       0.000000  -0.000001   0.000000  -0.000005   0.000035   0.000149
      2       0.000001  -0.000000  -0.000000  -0.000010  -0.000002  -0.000032
      3      -0.000006  -0.000000   0.000000   0.000052  -0.000088  -0.000076
      4      -0.000000   0.000000  -0.000000   0.000018  -0.000039  -0.000021
      5      -0.000001  -0.000000  -0.000000   0.000009  -0.000028   0.000010
      6      -0.000002  -0.000001   0.000000   0.000016  -0.000219  -0.000749
      7      -0.000002   0.000001  -0.000000   0.000017  -0.000097  -0.000491
      8      -0.000001   0.000001  -0.000000   0.000018   0.000019  -0.000114
      9       0.000005   0.000000  -0.000000  -0.000046   0.000061   0.000081
     10       0.000002  -0.000000  -0.000000  -0.000021   0.000021   0.000007
     11       0.000001  -0.000000  -0.000000  -0.000011  -0.000018  -0.000054
     12      -0.000006  -0.000001   0.000001  -0.000184   0.010910   0.050095
     13       0.000010  -0.000002   0.000001  -0.000172   0.009540   0.041160
     14       0.000018  -0.000002   0.000000  -0.000364   0.014567   0.064872
     15      -0.000002   0.000004  -0.000001   0.000030  -0.000127  -0.000027
     16      -0.000005  -0.000004   0.000000   0.000046   0.000893  -0.000165
     17      -0.000004  -0.000004   0.000001   0.000035   0.000271  -0.000086
     18       0.000000   0.000000   0.000000  -0.000001   0.000103  -0.000007
     19       0.000004   0.000000  -0.000000  -0.000037  -0.000110  -0.000020
     20       0.000001  -0.000000   0.000000  -0.000011   0.000035  -0.000012
     21       0.000006  -0.000027   0.000005  -0.000078  -0.017410   0.003481
     22      -0.000001   0.000005   0.000000  -0.000202  -0.055843   0.012493
     23       0.000012   0.000011  -0.000001  -0.000368  -0.070639   0.015905
     24       0.000018  -0.000003   0.000001  -0.000173   0.000039  -0.000011
     25       0.000016  -0.000003   0.000001  -0.000144  -0.000008  -0.000022
     26       0.000011  -0.000001   0.000000  -0.000107   0.000003  -0.000009
     27      -0.000174   0.000012  -0.000005   0.001313  -0.000180   0.000255
     28      -0.000047   0.000002  -0.000001   0.000382  -0.000041   0.000092
     29      -0.000020   0.000002  -0.000001   0.000202  -0.000023   0.000027
     30      -0.000015   0.000000   0.000000   0.000010   0.000019   0.000027
     31      -0.000014   0.000004  -0.000001   0.000202   0.000012  -0.000018
     32      -0.000007  -0.000002   0.000000   0.000192   0.000005  -0.000018
     33      -0.000753   0.000053  -0.000027   0.004383  -0.000013   0.000024
     34       0.001438  -0.000072   0.000048  -0.008020   0.000058  -0.000079
     35      -0.000125  -0.000019  -0.000006   0.001481   0.000021  -0.000043
     36      -0.004185   0.000636  -0.000251   0.035370  -0.000133   0.000200
     37       0.003851  -0.000636   0.000264  -0.036337   0.000112  -0.000189
     38      -0.007330   0.001171  -0.000490   0.067372  -0.000230   0.000374
     39       0.002500  -0.000263   0.000064  -0.003975   0.000028  -0.000030
     40      -0.000241   0.000117  -0.000063  -0.000190  -0.000008   0.000004
     41       0.000054   0.000119   0.000030   0.001333  -0.000005   0.000001
     42       0.068024  -0.006854   0.000576   0.006328  -0.000011   0.000021
     43      -0.038701   0.006036  -0.000601  -0.003529   0.000014  -0.000020
     44       0.047779  -0.002680   0.000144   0.005955  -0.000028   0.000032
     45       0.002160   0.000999  -0.000441  -0.001208   0.000025  -0.000029
     46       0.000671  -0.000115  -0.000178  -0.000019   0.000011  -0.000007
     47      -0.001198  -0.000562  -0.000263  -0.001066   0.000009  -0.000003
     48       0.000011   0.000006   0.000000  -0.000066  -0.000057  -0.000000
     49       0.000005   0.000014  -0.000002  -0.000039   0.000090   0.000046
     50       0.000008   0.000007  -0.000001  -0.000084   0.000022   0.000036
     51      -0.000035  -0.000037   0.000009   0.000310  -0.000033   0.000016
     52      -0.000036  -0.000075   0.000017   0.000219  -0.000119  -0.000004
     53       0.000000  -0.000002  -0.000001  -0.000026   0.000033  -0.000011
     54      -0.000005   0.000019  -0.000014   0.002572  -0.145507  -0.652850
     55       0.000001   0.000010  -0.000008   0.001398  -0.079841  -0.358499
     56      -0.000009   0.000012  -0.000010   0.001849  -0.101050  -0.453379
     57      -0.000019  -0.000001  -0.000000   0.000723  -0.017912  -0.088421
     58       0.000032  -0.000001   0.000000  -0.001059   0.027166   0.131981
     59      -0.000019  -0.000001   0.000000   0.000613  -0.013011  -0.065098
     60       0.000089  -0.000007  -0.000000  -0.001008   0.035043   0.151285
     61      -0.000161   0.000012   0.000001   0.001750  -0.060522  -0.260560
     62      -0.000164   0.000012   0.000001   0.001739  -0.058597  -0.251552
     63       0.000001  -0.000001   0.000001  -0.000084  -0.020820   0.004631
     64      -0.000011  -0.000122   0.000011   0.002596   0.654763  -0.147164
     65      -0.000016  -0.000106   0.000010   0.002345   0.576192  -0.129449
     66      -0.000123   0.000194  -0.000038   0.002060   0.357729  -0.077260
     67      -0.000016   0.000030  -0.000007   0.000260   0.040507  -0.008702
     68      -0.000059   0.000096  -0.000019   0.000912   0.154950  -0.033274
     69       0.000063   0.000125  -0.000027  -0.001106  -0.128700   0.031181
     70       0.000018   0.000028  -0.000006  -0.000315  -0.036673   0.008688
     71      -0.000061  -0.000122   0.000027   0.001009   0.105659  -0.025948
     72       0.000275  -0.000012   0.000003  -0.001754   0.000291  -0.000383
     73       0.000067  -0.000004   0.000002  -0.000386   0.000019  -0.000015
     74      -0.000499   0.000021  -0.000007   0.003279  -0.000600   0.000701
     75       0.001354  -0.000084   0.000042  -0.011142   0.001571  -0.002450
     76       0.000788  -0.000050   0.000024  -0.006444   0.000826  -0.001345
     77       0.000367  -0.000022   0.000011  -0.002970   0.000399  -0.000631
     78       0.000261  -0.000027   0.000007  -0.002071   0.000379  -0.000289
     79      -0.000350   0.000033  -0.000010   0.002630  -0.000562   0.000372
     80       0.000310  -0.000030   0.000009  -0.002336   0.000409  -0.000287
     81       0.002694  -0.000142   0.000063  -0.013696   0.000130  -0.000181
     82      -0.009811   0.000627  -0.000259   0.045930  -0.000479   0.000756
     83      -0.006184   0.000375  -0.000168   0.030643  -0.000296   0.000466
     84       0.004639   0.000038   0.000165  -0.030201  -0.000002   0.000047
     85      -0.006966   0.000083  -0.000271   0.050384  -0.000081   0.000126
     86       0.007117  -0.000135   0.000282  -0.052889   0.000102  -0.000081
     87       0.037232  -0.006610   0.002732  -0.377279   0.001239  -0.002018
     88      -0.043865   0.007416  -0.003099   0.427490  -0.001380   0.002268
     89       0.083518  -0.014181   0.005839  -0.803875   0.002629  -0.004294
     90      -0.472758   0.039218  -0.003035  -0.053413   0.000215  -0.000276
     91       0.288490  -0.023694   0.001841   0.034574  -0.000140   0.000179
     92      -0.660537   0.054515  -0.004161  -0.078955   0.000318  -0.000411
     93      -0.103550   0.000896   0.000394  -0.007390  -0.000082   0.000062
     94      -0.152773   0.003109   0.000343  -0.011458  -0.000084   0.000059
     95      -0.053263   0.000580   0.000167  -0.005099  -0.000011   0.000002
     96      -0.246228   0.043033  -0.004357  -0.015283  -0.000050   0.000023
     97       0.326202  -0.054078   0.005345   0.021365   0.000043   0.000000
     98       0.151573  -0.024978   0.002545   0.008503   0.000045  -0.000031
     99      -0.007175  -0.006453  -0.000808  -0.002787   0.000024   0.000022
    100       0.002831   0.004764   0.000524   0.000670  -0.000002  -0.000021
    101       0.013100   0.010342   0.001861   0.003253  -0.000041  -0.000049
    102      -0.021776  -0.006159   0.005169   0.013993  -0.000312   0.000310
    103      -0.008762  -0.003139   0.002527   0.004648  -0.000124   0.000119
    104      -0.003037  -0.000637   0.000340   0.001197  -0.000030   0.000026
    105       0.001805   0.011202  -0.006746  -0.000499   0.000031  -0.000015
    106       0.000216  -0.000245   0.001674  -0.000034   0.000003   0.000002
    107       0.000997   0.007403  -0.008802  -0.000360   0.000017  -0.000013
    108      -0.006743  -0.049633   0.060849   0.002840  -0.000143   0.000107
    109       0.003734   0.028950  -0.034267  -0.002076   0.000087  -0.000069
    110      -0.012971  -0.096308   0.111604   0.005055  -0.000244   0.000182
    111      -0.014478  -0.077515   0.029246   0.003349  -0.000217   0.000076
    112      -0.006517  -0.031092   0.012982   0.001701  -0.000124   0.000054
    113       0.000452   0.003441  -0.000951  -0.000270   0.000036  -0.000021
    114       0.004360   0.045126  -0.005445  -0.000352   0.000004  -0.000001
    115      -0.000070   0.000607  -0.000085  -0.000012   0.000000  -0.000000
    116       0.006645   0.068624  -0.008083  -0.000504   0.000004   0.000000
    117      -0.047902  -0.497767   0.055016   0.003874  -0.000038   0.000007
    118      -0.002592  -0.019817   0.003016   0.000173  -0.000006   0.000003
    119      -0.079017  -0.825999   0.093093   0.006384  -0.000062   0.000011
    120      -0.000326  -0.003112   0.001802   0.000018   0.000001  -0.000001
    121       0.000105   0.001638  -0.000677  -0.000021   0.000000  -0.000000
    122       0.000211   0.001940  -0.000139  -0.000027   0.000001  -0.000000
    123       0.000002   0.005086   0.049652   0.000202   0.000003  -0.000002
    124      -0.000081  -0.003897  -0.032396  -0.000141  -0.000001   0.000001
    125      -0.000487  -0.009563  -0.065214  -0.000313  -0.000001   0.000000
    126       0.000761  -0.001788  -0.056756  -0.000114  -0.000012   0.000009
    127      -0.001694   0.012645   0.196825   0.000513   0.000032  -0.000025
    128       0.000276  -0.003173  -0.043135  -0.000106  -0.000007   0.000006
    129      -0.002505  -0.055119  -0.399694  -0.001974  -0.000004  -0.000000
    130       0.001958   0.043008   0.313917   0.001525   0.000006  -0.000001
    131       0.004842   0.107209   0.787529   0.003816   0.000014  -0.000005
    132       0.001503  -0.008853  -0.153686  -0.000332  -0.000025   0.000021
    133       0.000815  -0.009293  -0.120860  -0.000316  -0.000015   0.000013
    134      -0.000196   0.001653   0.027184   0.000071   0.000003  -0.000003
    135       0.002184   0.007871  -0.001849  -0.000057   0.000000  -0.000001
    136      -0.000360  -0.001064   0.000422   0.000013  -0.000001  -0.000000
    137       0.001900   0.007112  -0.000895  -0.000001  -0.000002   0.000002
    138      -0.020435  -0.076325   0.013859   0.000167   0.000019  -0.000010
    139       0.001511   0.005128  -0.001273  -0.000013  -0.000002  -0.000000
    140      -0.023823  -0.091267   0.015089   0.000210   0.000021  -0.000010
    141      -0.001403  -0.004281   0.001042   0.000154  -0.000010   0.000007
    142       0.006122   0.019018  -0.004350  -0.000476   0.000028  -0.000024
    143      -0.000694  -0.002780   0.001357   0.000013   0.000000   0.000001
    144      -0.004515  -0.015872   0.004863   0.000484  -0.000018   0.000019
    145      -0.003393  -0.012007   0.003519   0.000297  -0.000010   0.000010
    146       0.001555   0.004838  -0.000841  -0.000186   0.000008  -0.000008
    147      -0.000003  -0.000000   0.000000   0.000075   0.000022   0.000343
    148      -0.000019   0.000002   0.000002   0.000158  -0.000037   0.000344
    149      -0.000013   0.000002   0.000001   0.000121  -0.000107   0.000010
    150       0.000313  -0.000010  -0.000078  -0.004140  -0.000032   0.000191
    151       0.000565   0.001199  -0.000258  -0.003848  -0.000812   0.000411
    152      -0.000070   0.000231  -0.000020   0.001932  -0.000039   0.000022
                150        151        152    
      0       0.000048  -0.000317   0.001546
      1       0.000025  -0.000183  -0.049848
      2       0.000035  -0.000213  -0.036971
      3      -0.000036   0.000317  -0.000340
      4       0.000336  -0.000076  -0.001590
      5       0.000264   0.000013  -0.001088
      6      -0.000030   0.000295  -0.000505
      7       0.000077  -0.000021   0.000619
      8       0.000048   0.000068   0.000257
      9      -0.000040  -0.000161   0.000118
     10      -0.000041  -0.000074   0.000086
     11      -0.000013  -0.000001   0.000025
     12       0.000165   0.000079  -0.000043
     13       0.000139   0.000079  -0.000022
     14       0.000078  -0.000088   0.000042
     15       0.000094  -0.001276   0.000055
     16       0.000031   0.000217  -0.000185
     17       0.000032  -0.000130  -0.000064
     18       0.000009   0.000023  -0.000007
     19      -0.000054  -0.000190   0.000071
     20      -0.000026  -0.000051   0.000018
     21       0.000013  -0.000027   0.000010
     22       0.000198   0.000174  -0.000051
     23       0.000121  -0.000104   0.000021
     24      -0.000441   0.000015  -0.000621
     25       0.000568   0.000056   0.000220
     26       0.000244   0.000036   0.000076
     27      -0.078482  -0.000075  -0.000160
     28      -0.032488  -0.000070   0.000510
     29      -0.015988  -0.000040   0.000493
     30      -0.000292  -0.000546   0.000046
     31      -0.000395   0.000381  -0.000060
     32      -0.000297   0.000080  -0.000023
     33       0.001859  -0.000557  -0.000008
     34      -0.008030   0.000043   0.000049
     35      -0.003596   0.000734   0.000041
     36       0.000507  -0.002253  -0.000007
     37      -0.000190  -0.000773   0.000000
     38       0.000308  -0.000658  -0.000032
     39      -0.000173   0.002431  -0.000002
     40       0.000023  -0.000287  -0.000007
     41       0.000006   0.000041   0.000010
     42       0.000068   0.000014  -0.000001
     43       0.000003   0.000039   0.000006
     44       0.000014  -0.000297  -0.000000
     45      -0.000115   0.000237   0.000004
     46       0.000045   0.000227  -0.000001
     47       0.000220   0.000373   0.000003
     48      -0.000014   0.002668   0.000116
     49       0.000015   0.000622  -0.000086
     50       0.000018   0.000030  -0.000038
     51       0.000030   0.045197  -0.000467
     52      -0.000062   0.043191  -0.000171
     53      -0.000001   0.000007   0.000008
     54      -0.001982  -0.000568   0.000310
     55      -0.001118  -0.000375   0.000246
     56      -0.001311  -0.000180   0.000087
     57       0.000172   0.000263  -0.000113
     58      -0.000271  -0.000436   0.000219
     59       0.000234   0.000355  -0.000114
     60       0.000092  -0.000167  -0.000055
     61      -0.000070   0.000247  -0.000479
     62      -0.000069   0.000345  -0.000096
     63       0.000072  -0.000113  -0.000005
     64      -0.002047  -0.001139   0.000251
     65      -0.001714  -0.000653   0.000112
     66      -0.000218   0.000801  -0.000135
     67      -0.000036   0.000892  -0.000022
     68      -0.000047   0.000237  -0.000086
     69      -0.000115  -0.000823   0.000105
     70      -0.000052  -0.000355   0.000063
     71       0.000213   0.000821  -0.000160
     72       0.053776  -0.000352  -0.000157
     73       0.014690   0.000302  -0.000467
     74      -0.121141   0.000413  -0.006924
     75       0.830545   0.000766   0.000387
     76       0.449479   0.000617  -0.001042
     77       0.216917   0.000251  -0.000806
     78       0.065114  -0.000289  -0.002474
     79      -0.096101   0.000487  -0.004613
     80       0.087227   0.000060   0.001804
     81      -0.028590   0.001855  -0.000095
     82       0.099924  -0.000408  -0.000348
     83       0.059862  -0.001704  -0.000210
     84      -0.005681  -0.000298  -0.000249
     85       0.008741   0.002368  -0.000057
     86      -0.011248  -0.001863  -0.000118
     87      -0.002304   0.002667   0.000038
     88       0.002588  -0.001414  -0.000020
     89      -0.004887   0.003767   0.000091
     90      -0.000180   0.000854   0.000013
     91       0.000109  -0.000669  -0.000006
     92      -0.000237   0.001724   0.000022
     93      -0.000473  -0.002717  -0.000033
     94      -0.000547  -0.002382  -0.000033
     95      -0.000164   0.001033   0.000006
     96      -0.000114  -0.001586  -0.000033
     97       0.000200   0.001315   0.000008
     98       0.000065   0.002040   0.000038
     99       0.001571   0.000189   0.000005
    100      -0.000729  -0.000044   0.000007
    101      -0.002535  -0.002025   0.000012
    102       0.000192  -0.003595  -0.000053
    103       0.000118  -0.000923  -0.000014
    104       0.000072  -0.001706  -0.000002
    105      -0.000007   0.000089   0.000002
    106      -0.000005  -0.000171  -0.000002
    107       0.000006   0.000068  -0.000002
    108      -0.000051  -0.001263  -0.000033
    109       0.000065   0.001491   0.000011
    110      -0.000114  -0.001706  -0.000025
    111       0.000075  -0.000475   0.000045
    112       0.000047  -0.000342  -0.000027
    113      -0.000028   0.000170   0.000053
    114       0.000000   0.000070  -0.000001
    115      -0.000002   0.000034  -0.000001
    116      -0.000004   0.000008  -0.000003
    117       0.000009  -0.000237   0.000004
    118      -0.000007  -0.000372   0.000000
    119       0.000013  -0.000658   0.000004
    120      -0.000000   0.000041   0.000000
    121      -0.000001   0.000001  -0.000001
    122      -0.000001   0.000020  -0.000001
    123       0.000002   0.000014  -0.000000
    124      -0.000004  -0.000008  -0.000002
    125      -0.000004   0.000010  -0.000001
    126      -0.000006  -0.000198  -0.000004
    127       0.000016   0.000324   0.000002
    128      -0.000004  -0.000128  -0.000006
    129      -0.000019   0.000052   0.000002
    130       0.000014   0.000005  -0.000004
    131       0.000039   0.000045  -0.000001
    132      -0.000006  -0.000305  -0.000006
    133      -0.000007  -0.000124  -0.000005
    134      -0.000000  -0.000052  -0.000001
    135      -0.000000  -0.000001  -0.000000
    136      -0.000002  -0.000012   0.000001
    137      -0.000001  -0.000030  -0.000003
    138      -0.000005   0.000123   0.000001
    139      -0.000001  -0.000018   0.000002
    140      -0.000006   0.000141  -0.000000
    141      -0.000003  -0.000143  -0.000003
    142       0.000006   0.000326   0.000006
    143      -0.000002   0.000086  -0.000001
    144       0.000002  -0.000297  -0.000006
    145       0.000001  -0.000094  -0.000001
    146      -0.000001   0.000225   0.000003
    147       0.003057   0.000136  -0.003530
    148      -0.000650   0.005025   0.800691
    149      -0.000298   0.003966   0.595736
    150       0.000417  -0.722732   0.004523
    151       0.000560  -0.688169   0.004244
    152       0.000060  -0.002526   0.000300


-----------
IR SPECTRUM
-----------

 Mode   freq       eps      Int      T**2         TX        TY        TZ
       cm**-1   L/(mol*cm) km/mol    a.u.
----------------------------------------------------------------------------
  6:     14.69   0.000014    0.07  0.000297  ( 0.015997 -0.005810 -0.002656)
  7:     19.13   0.000150    0.76  0.002448  (-0.042650  0.016190 -0.019148)
  8:     33.24   0.000024    0.12  0.000228  (-0.014632  0.003714 -0.000074)
  9:     41.58   0.000219    1.11  0.001647  (-0.036846 -0.002508 -0.016815)
 10:     53.13   0.000145    0.73  0.000850  ( 0.009323 -0.002740  0.027495)
 11:     65.82   0.002884   14.57  0.013673  (-0.104024  0.046743  0.025832)
 12:     83.04   0.000155    0.78  0.000584  (-0.017024 -0.016300  0.005309)
 13:     84.22   0.000355    1.79  0.001314  ( 0.025956  0.024044  0.007902)
 14:     93.81   0.000242    1.22  0.000804  (-0.012565 -0.020526 -0.014997)
 15:     96.73   0.000588    2.97  0.001896  ( 0.008127  0.031689 -0.028734)
 16:    107.71   0.000199    1.00  0.000575  (-0.009037 -0.005132 -0.021613)
 17:    125.34   0.001736    8.77  0.004323  (-0.002864  0.020361 -0.062453)
 18:    149.02   0.000200    1.01  0.000419  (-0.001861  0.016474 -0.011997)
 19:    151.25   0.000084    0.42  0.000173  ( 0.006335 -0.006347  0.009607)
 20:    153.63   0.000087    0.44  0.000177  (-0.009185 -0.003304 -0.009014)
 21:    159.94   0.000787    3.98  0.001535  (-0.036850  0.009242  0.009601)
 22:    183.60   0.000348    1.76  0.000592  (-0.001702  0.022407 -0.009338)
 23:    185.67   0.000867    4.38  0.001457  ( 0.011427  0.026340  0.025159)
 24:    189.43   0.000087    0.44  0.000144  (-0.000580 -0.009152 -0.007736)
 25:    223.12   0.001100    5.56  0.001538  (-0.002667  0.028256 -0.027069)
 26:    223.44   0.000302    1.52  0.000421  ( 0.009362 -0.018143 -0.002151)
 27:    238.26   0.023784  120.19  0.031151  ( 0.006262  0.101631 -0.144164)
 28:    249.16   0.001915    9.68  0.002399  ( 0.012804 -0.038389  0.027594)
 29:    270.87   0.004923   24.88  0.005672  (-0.022515 -0.062730  0.035067)
 30:    297.64   0.001960    9.90  0.002055  ( 0.007533  0.031769 -0.031441)
 31:    305.19   0.000511    2.58  0.000522  (-0.007448 -0.015346 -0.015201)
 32:    326.11   0.001011    5.11  0.000967  (-0.018781 -0.023534  0.007790)
 33:    326.89   0.000856    4.33  0.000817  ( 0.003878 -0.025939  0.011365)
 34:    341.43   0.000668    3.38  0.000611  ( 0.021976 -0.002164  0.011096)
 35:    359.19   0.000977    4.94  0.000849  ( 0.020356  0.019395 -0.007645)
 36:    366.29   0.001612    8.15  0.001373  (-0.014947 -0.023111  0.024815)
 37:    374.17   0.000601    3.03  0.000501  ( 0.006014 -0.000429 -0.021552)
 38:    401.25   0.000394    1.99  0.000307  (-0.001002  0.012987  0.011703)
 39:    404.93   0.000307    1.55  0.000237  (-0.002420 -0.002959 -0.014904)
 40:    417.70   0.000334    1.69  0.000250  (-0.000929  0.014896 -0.005207)
 41:    443.64   0.000752    3.80  0.000529  ( 0.009738  0.013975  0.015452)
 42:    469.86   0.000421    2.13  0.000279  ( 0.012247  0.010041 -0.005343)
 43:    479.98   0.001664    8.41  0.001082  ( 0.008261 -0.028923  0.013307)
 44:    495.69   0.010066   50.87  0.006337  (-0.023324  0.008223 -0.075667)
 45:    506.71   0.014498   73.26  0.008928  ( 0.055940 -0.024883  0.071973)
 46:    522.00   0.002202   11.13  0.001316  ( 0.025884 -0.023222  0.010340)
 47:    526.44   0.005209   26.33  0.003088  (-0.022472  0.009718 -0.049885)
 48:    584.61   0.005029   25.42  0.002685  ( 0.001079  0.018752  0.048289)
 49:    605.73   0.002650   13.39  0.001365  (-0.030149 -0.012275 -0.017483)
 50:    619.15   0.004222   21.33  0.002128  ( 0.044459 -0.005874  0.010801)
 51:    675.25   0.006766   34.19  0.003127  (-0.054247  0.013552  0.000565)
 52:    693.95   0.002149   10.86  0.000966  ( 0.015475 -0.025882 -0.007550)
 53:    702.21   0.000904    4.57  0.000402  ( 0.016175  0.001760 -0.011714)
 54:    747.74   0.000033    0.17  0.000014  ( 0.003334  0.001353  0.000907)
 55:    761.71   0.000578    2.92  0.000237  (-0.013654  0.005023  0.005024)
 56:    770.76   0.000608    3.07  0.000246  ( 0.010515 -0.010781 -0.004409)
 57:    852.47   0.002546   12.87  0.000932  (-0.017351 -0.023089 -0.009896)
 58:    859.22   0.001617    8.17  0.000587  ( 0.004844 -0.023574  0.002851)
 59:    876.36   0.006176   31.21  0.002199  (-0.003858  0.017249  0.043437)
 60:    894.32   0.005410   27.34  0.001888  (-0.032040 -0.022756 -0.018528)
 61:    910.52   0.023484  118.68  0.008049  (-0.067245  0.055420  0.021340)
 62:    948.87   0.010466   52.89  0.003442  (-0.049518 -0.029413  0.011180)
 63:    967.38   0.005497   27.78  0.001773  ( 0.040239  0.009025 -0.008521)
 64:    974.30   0.000200    1.01  0.000064  ( 0.005518  0.005502  0.001852)
 65:    996.15   0.011181   56.50  0.003503  ( 0.056125 -0.013932 -0.012587)
 66:   1003.24   0.001005    5.08  0.000313  (-0.008063 -0.002720 -0.015495)
 67:   1027.27   0.001319    6.67  0.000401  ( 0.010373 -0.012848  0.011316)
 68:   1029.28   0.018913   95.58  0.005734  ( 0.023108 -0.066057  0.028924)
 69:   1041.81   0.011256   56.88  0.003372  (-0.030760  0.047038 -0.014592)
 70:   1054.43   0.003060   15.47  0.000906  ( 0.018749  0.023470  0.001847)
 71:   1060.80   0.000636    3.22  0.000187  (-0.003768  0.000615  0.013140)
 72:   1075.93   0.016217   81.95  0.004703  (-0.063825 -0.017643  0.017847)
 73:   1081.32   0.001713    8.66  0.000494  (-0.019114  0.011194 -0.001953)
 74:   1099.98   0.021024  106.25  0.005965  ( 0.072409  0.021749 -0.015764)
 75:   1113.85   0.000194    0.98  0.000054  ( 0.003665 -0.006406 -0.000101)
 76:   1128.19   0.027285  137.89  0.007547  ( 0.083156 -0.019706 -0.015616)
 77:   1137.81   0.028286  142.94  0.007758  ( 0.041644 -0.077229 -0.007697)
 78:   1139.38   0.007134   36.05  0.001954  (-0.006598 -0.043702  0.000695)
 79:   1175.87   0.001286    6.50  0.000341  (-0.012333 -0.007869  0.011282)
 80:   1176.53   0.000958    4.84  0.000254  (-0.015197  0.003896 -0.002832)
 81:   1178.59   0.000498    2.52  0.000132  (-0.004325  0.010218  0.002970)
 82:   1194.97   0.000383    1.93  0.000100  (-0.007937 -0.005905 -0.001435)
 83:   1214.97   0.008503   42.97  0.002184  (-0.043997 -0.014734 -0.005589)
 84:   1221.38   0.001519    7.68  0.000388  ( 0.017741 -0.007861 -0.003406)
 85:   1232.18   0.019558   98.84  0.004953  ( 0.062352  0.030405  0.011877)
 86:   1249.98   0.041571  210.08  0.010378  (-0.078846 -0.059053 -0.025970)
 87:   1269.12   0.011428   57.75  0.002810  ( 0.050222  0.013349 -0.010471)
 88:   1280.41   0.001089    5.50  0.000265  ( 0.013459  0.001392  0.009073)
 89:   1285.82   0.029016  146.64  0.007042  (-0.054476  0.060405  0.020632)
 90:   1306.80   0.046637  235.68  0.011137  ( 0.082618 -0.063060 -0.018295)
 91:   1330.41   0.004252   21.49  0.000997  ( 0.021649  0.018708  0.013364)
 92:   1359.58   0.000018    0.09  0.000004  (-0.001926  0.000178  0.000691)
 93:   1366.55   0.008331   42.10  0.001902  (-0.043409 -0.001703 -0.003893)
 94:   1368.50   0.016167   81.70  0.003687  ( 0.003216  0.057935  0.017885)
 95:   1390.10   0.010388   52.50  0.002332  (-0.018286 -0.042159 -0.014840)
 96:   1393.24   0.000434    2.19  0.000097  ( 0.009357 -0.002362  0.002032)
 97:   1412.65   0.000277    1.40  0.000061  ( 0.006719 -0.003062  0.002598)
 98:   1431.49   0.003238   16.36  0.000706  ( 0.019451 -0.008354  0.016055)
 99:   1431.89   0.000733    3.70  0.000160  ( 0.008480 -0.009271 -0.001377)
100:   1436.03   0.000965    4.88  0.000210  ( 0.014398 -0.001558  0.000237)
101:   1437.34   0.000197    0.99  0.000043  (-0.002070 -0.002702 -0.005581)
102:   1468.20   0.070826  357.92  0.015054  ( 0.116549 -0.034636 -0.016448)
103:   1481.57   0.007503   37.92  0.001580  (-0.009959  0.037062  0.010370)
104:   1489.38   0.000041    0.21  0.000009  ( 0.001521  0.001899 -0.001611)
105:   1491.89   0.000277    1.40  0.000058  (-0.005588 -0.001036 -0.005067)
106:   1492.36   0.001910    9.65  0.000399  (-0.003988  0.014309  0.013372)
107:   1494.16   0.006033   30.49  0.001260  (-0.027815  0.010368  0.019466)
108:   1499.15   0.001182    5.97  0.000246  ( 0.006704  0.014161  0.000718)
109:   1501.78   0.000559    2.82  0.000116  (-0.008511 -0.006366 -0.001776)
110:   1501.93   0.000052    0.26  0.000011  ( 0.001487 -0.001784  0.002308)
111:   1503.07   0.003049   15.41  0.000633  (-0.008293 -0.021978  0.009008)
112:   1506.52   0.002199   11.11  0.000456  (-0.017507  0.002616 -0.011926)
113:   1509.51   0.001377    6.96  0.000285  ( 0.014611 -0.004030  0.007414)
114:   1510.57   0.003985   20.14  0.000823  ( 0.019250 -0.017381  0.012273)
115:   1518.55   0.000284    1.44  0.000058  ( 0.004203  0.003501 -0.005340)
116:   1520.57   0.001398    7.06  0.000287  ( 0.006249  0.013508  0.008083)
117:   1521.14   0.003775   19.08  0.000775  (-0.021414  0.015979  0.007789)
118:   1523.69   0.003927   19.84  0.000804  ( 0.006419  0.016815  0.021916)
119:   1523.98   0.001172    5.92  0.000240  (-0.007648 -0.013355  0.001791)
120:   1545.81   0.016129   81.51  0.003256  ( 0.021220  0.048925  0.020302)
121:   1628.72   0.000640    3.23  0.000123  ( 0.005699  0.009338 -0.001693)
122:   1654.04   0.000271    1.37  0.000051  ( 0.006770  0.002158  0.000801)
123:   1711.40   0.004030   20.37  0.000735  (-0.026359 -0.005109 -0.003731)
124:   1739.74   0.001844    9.32  0.000331  ( 0.015015 -0.010118  0.001705)
125:   3019.24   0.008311   42.00  0.000859  (-0.016012  0.011999  0.021417)
126:   3025.40   0.008302   41.96  0.000856  ( 0.015722 -0.021420 -0.012261)
127:   3027.12   0.016896   85.39  0.001742  ( 0.039972 -0.011961  0.000996)
128:   3030.09   0.008277   41.83  0.000852  ( 0.021063  0.014214 -0.014380)
129:   3037.00   0.004149   20.97  0.000426  ( 0.005287  0.011157 -0.016551)
130:   3039.98   0.002759   13.94  0.000283  (-0.010668  0.012962 -0.001174)
131:   3042.18   0.029194  147.53  0.002995  (-0.019940 -0.045427  0.023097)
132:   3045.72   0.008705   43.99  0.000892  ( 0.017243  0.023207  0.007488)
133:   3058.07   0.007575   38.28  0.000773  (-0.014291 -0.006477 -0.022952)
134:   3062.76   0.005096   25.75  0.000519  ( 0.007782  0.020758 -0.005266)
135:   3067.22   0.011211   56.65  0.001141  ( 0.009438  0.031419 -0.008022)
136:   3068.02   0.005074   25.64  0.000516  ( 0.001419 -0.012666  0.018806)
137:   3083.68   0.006691   33.81  0.000677  (-0.002947  0.016986  0.019490)
138:   3087.97   0.011422   57.72  0.001154  (-0.020596 -0.002081  0.026940)
139:   3091.79   0.011543   58.34  0.001165  (-0.031999  0.003950 -0.011207)
140:   3101.15   0.003323   16.79  0.000334  (-0.000869  0.018209  0.001423)
141:   3111.99   0.018987   95.95  0.001904  ( 0.040648 -0.013516 -0.008310)
142:   3113.21   0.003269   16.52  0.000328  ( 0.005327 -0.017206  0.001797)
143:   3114.07   0.006715   33.93  0.000673  (-0.020888  0.004030 -0.014844)
144:   3121.07   0.009534   48.18  0.000953  ( 0.023183 -0.010025  0.017758)
145:   3133.49   0.009810   49.57  0.000977  ( 0.018209  0.000675  0.025395)
146:   3138.00   0.009732   49.18  0.000968  ( 0.009535 -0.009422 -0.028073)
147:   3142.09   0.007585   38.33  0.000753  ( 0.003289 -0.017500  0.020887)
148:   3149.63   0.005444   27.51  0.000539  ( 0.000067 -0.015630 -0.017179)
149:   3150.04   0.011792   59.59  0.001168  ( 0.018356  0.015961  0.024010)
150:   3167.70   0.004762   24.07  0.000469  (-0.015819 -0.013173 -0.006734)
151:   3563.59   0.145317  734.37  0.012725  (-0.097868 -0.056057 -0.002219)
152:   3745.92   0.028482  143.94  0.002373  (-0.015331  0.039117  0.024649)

* The epsilon (eps) is given for a Dirac delta lineshape.
** The dipole moment derivative (T) already includes vibrational overlap.

The first frequency considered to be a vibration is 6
The total number of vibrations considered is 147


--------------------------
THERMOCHEMISTRY AT 298.15K
--------------------------

Temperature         ... 298.15 K
Pressure            ... 1.00 atm
Total Mass          ... 320.43 AMU

Throughout the following assumptions are being made:
  (1) The electronic state is orbitally nondegenerate
  (2) There are no thermally accessible electronically excited states
  (3) Hindered rotations indicated by low frequency modes are not
      treated as such but are treated as vibrations and this may
      cause some error
  (4) All equations used are the standard statistical mechanics
      equations for an ideal gas
  (5) All vibrations are strictly harmonic

freq.      14.69  E(vib)   ...       0.57 
freq.      19.13  E(vib)   ...       0.57 
freq.      33.24  E(vib)   ...       0.55 
freq.      41.58  E(vib)   ...       0.54 
freq.      53.13  E(vib)   ...       0.52 
freq.      65.82  E(vib)   ...       0.50 
freq.      83.04  E(vib)   ...       0.48 
freq.      84.22  E(vib)   ...       0.48 
freq.      93.81  E(vib)   ...       0.47 
freq.      96.73  E(vib)   ...       0.46 
freq.     107.71  E(vib)   ...       0.45 
freq.     125.34  E(vib)   ...       0.43 
freq.     149.02  E(vib)   ...       0.40 
freq.     151.25  E(vib)   ...       0.40 
freq.     153.63  E(vib)   ...       0.40 
freq.     159.94  E(vib)   ...       0.39 
freq.     183.60  E(vib)   ...       0.37 
freq.     185.67  E(vib)   ...       0.37 
freq.     189.43  E(vib)   ...       0.36 
freq.     223.12  E(vib)   ...       0.33 
freq.     223.44  E(vib)   ...       0.33 
freq.     238.26  E(vib)   ...       0.32 
freq.     249.16  E(vib)   ...       0.31 
freq.     270.87  E(vib)   ...       0.29 
freq.     297.64  E(vib)   ...       0.27 
freq.     305.19  E(vib)   ...       0.26 
freq.     326.11  E(vib)   ...       0.24 
freq.     326.89  E(vib)   ...       0.24 
freq.     341.43  E(vib)   ...       0.23 
freq.     359.19  E(vib)   ...       0.22 
freq.     366.29  E(vib)   ...       0.22 
freq.     374.17  E(vib)   ...       0.21 
freq.     401.25  E(vib)   ...       0.19 
freq.     404.93  E(vib)   ...       0.19 
freq.     417.70  E(vib)   ...       0.18 
freq.     443.64  E(vib)   ...       0.17 
freq.     469.86  E(vib)   ...       0.16 
freq.     479.98  E(vib)   ...       0.15 
freq.     495.69  E(vib)   ...       0.14 
freq.     506.71  E(vib)   ...       0.14 
freq.     522.00  E(vib)   ...       0.13 
freq.     526.44  E(vib)   ...       0.13 
freq.     584.61  E(vib)   ...       0.11 
freq.     605.73  E(vib)   ...       0.10 
freq.     619.15  E(vib)   ...       0.09 
freq.     675.25  E(vib)   ...       0.08 
freq.     693.95  E(vib)   ...       0.07 
freq.     702.21  E(vib)   ...       0.07 
freq.     747.74  E(vib)   ...       0.06 
freq.     761.71  E(vib)   ...       0.06 
freq.     770.76  E(vib)   ...       0.05 
freq.     852.47  E(vib)   ...       0.04 
freq.     859.22  E(vib)   ...       0.04 
freq.     876.36  E(vib)   ...       0.04 
freq.     894.32  E(vib)   ...       0.03 
freq.     910.52  E(vib)   ...       0.03 
freq.     948.87  E(vib)   ...       0.03 
freq.     967.38  E(vib)   ...       0.03 
freq.     974.30  E(vib)   ...       0.03 
freq.     996.15  E(vib)   ...       0.02 
freq.    1003.24  E(vib)   ...       0.02 
freq.    1027.27  E(vib)   ...       0.02 
freq.    1029.28  E(vib)   ...       0.02 
freq.    1041.81  E(vib)   ...       0.02 
freq.    1054.43  E(vib)   ...       0.02 
freq.    1060.80  E(vib)   ...       0.02 
freq.    1075.93  E(vib)   ...       0.02 
freq.    1081.32  E(vib)   ...       0.02 
freq.    1099.98  E(vib)   ...       0.02 
freq.    1113.85  E(vib)   ...       0.01 
freq.    1128.19  E(vib)   ...       0.01 
freq.    1137.81  E(vib)   ...       0.01 
freq.    1139.38  E(vib)   ...       0.01 
freq.    1175.87  E(vib)   ...       0.01 
freq.    1176.53  E(vib)   ...       0.01 
freq.    1178.59  E(vib)   ...       0.01 
freq.    1194.97  E(vib)   ...       0.01 
freq.    1214.97  E(vib)   ...       0.01 
freq.    1221.38  E(vib)   ...       0.01 
freq.    1232.18  E(vib)   ...       0.01 
freq.    1249.98  E(vib)   ...       0.01 
freq.    1269.12  E(vib)   ...       0.01 
freq.    1280.41  E(vib)   ...       0.01 
freq.    1285.82  E(vib)   ...       0.01 
freq.    1306.80  E(vib)   ...       0.01 
freq.    1330.41  E(vib)   ...       0.01 
freq.    1359.58  E(vib)   ...       0.01 
freq.    1366.55  E(vib)   ...       0.01 
freq.    1368.50  E(vib)   ...       0.01 
freq.    1390.10  E(vib)   ...       0.00 
freq.    1393.24  E(vib)   ...       0.00 
freq.    1412.65  E(vib)   ...       0.00 
freq.    1431.49  E(vib)   ...       0.00 
freq.    1431.89  E(vib)   ...       0.00 
freq.    1436.03  E(vib)   ...       0.00 
freq.    1437.34  E(vib)   ...       0.00 
freq.    1468.20  E(vib)   ...       0.00 
freq.    1481.57  E(vib)   ...       0.00 
freq.    1489.38  E(vib)   ...       0.00 
freq.    1491.89  E(vib)   ...       0.00 
freq.    1492.36  E(vib)   ...       0.00 
freq.    1494.16  E(vib)   ...       0.00 
freq.    1499.15  E(vib)   ...       0.00 
freq.    1501.78  E(vib)   ...       0.00 
freq.    1501.93  E(vib)   ...       0.00 
freq.    1503.07  E(vib)   ...       0.00 
freq.    1506.52  E(vib)   ...       0.00 
freq.    1509.51  E(vib)   ...       0.00 
freq.    1510.57  E(vib)   ...       0.00 
freq.    1518.55  E(vib)   ...       0.00 
freq.    1520.57  E(vib)   ...       0.00 
freq.    1521.14  E(vib)   ...       0.00 
freq.    1523.69  E(vib)   ...       0.00 
freq.    1523.98  E(vib)   ...       0.00 
freq.    1545.81  E(vib)   ...       0.00 
freq.    1628.72  E(vib)   ...       0.00 
freq.    1654.04  E(vib)   ...       0.00 
freq.    1711.40  E(vib)   ...       0.00 
freq.    1739.74  E(vib)   ...       0.00 
freq.    3019.24  E(vib)   ...       0.00 
freq.    3025.40  E(vib)   ...       0.00 
freq.    3027.12  E(vib)   ...       0.00 
freq.    3030.09  E(vib)   ...       0.00 
freq.    3037.00  E(vib)   ...       0.00 
freq.    3039.98  E(vib)   ...       0.00 
freq.    3042.18  E(vib)   ...       0.00 
freq.    3045.72  E(vib)   ...       0.00 
freq.    3058.07  E(vib)   ...       0.00 
freq.    3062.76  E(vib)   ...       0.00 
freq.    3067.22  E(vib)   ...       0.00 
freq.    3068.02  E(vib)   ...       0.00 
freq.    3083.68  E(vib)   ...       0.00 
freq.    3087.97  E(vib)   ...       0.00 
freq.    3091.79  E(vib)   ...       0.00 
freq.    3101.15  E(vib)   ...       0.00 
freq.    3111.99  E(vib)   ...       0.00 
freq.    3113.21  E(vib)   ...       0.00 
freq.    3114.07  E(vib)   ...       0.00 
freq.    3121.07  E(vib)   ...       0.00 
freq.    3133.49  E(vib)   ...       0.00 
freq.    3138.00  E(vib)   ...       0.00 
freq.    3142.09  E(vib)   ...       0.00 
freq.    3149.63  E(vib)   ...       0.00 
freq.    3150.04  E(vib)   ...       0.00 
freq.    3167.70  E(vib)   ...       0.00 
freq.    3563.59  E(vib)   ...       0.00 
freq.    3745.92  E(vib)   ...       0.00 

------------
INNER ENERGY
------------

The inner energy is: U= E(el) + E(ZPE) + E(vib) + E(rot) + E(trans)
    E(el)   - is the total energy from the electronic structure calculation
              = E(kin-el) + E(nuc-el) + E(el-el) + E(nuc-nuc)
    E(ZPE)  - the the zero temperature vibrational energy from the frequency calculation
    E(vib)  - the the finite temperature correction to E(ZPE) due to population
              of excited vibrational states
    E(rot)  - is the rotational thermal energy
    E(trans)- is the translational thermal energy

Summary of contributions to the inner energy U:
Electronic energy                ...  -1041.06168672 Eh
Zero point energy                ...      0.43744283 Eh     274.50 kcal/mol
Thermal vibrational correction   ...      0.02420670 Eh      15.19 kcal/mol
Thermal rotational correction    ...      0.00141627 Eh       0.89 kcal/mol
Thermal translational correction ...      0.00141627 Eh       0.89 kcal/mol
-----------------------------------------------------------------------
Total thermal energy                  -1040.59720465 Eh


Summary of corrections to the electronic energy:
(perhaps to be used in another calculation)
Total thermal correction                  0.02703924 Eh      16.97 kcal/mol
Non-thermal (ZPE) correction              0.43744283 Eh     274.50 kcal/mol
-----------------------------------------------------------------------
Total correction                          0.46448207 Eh     291.47 kcal/mol


--------
ENTHALPY
--------

The enthalpy is H = U + kB*T
                kB is Boltzmann's constant
Total free energy                 ...  -1040.59720465 Eh 
Thermal Enthalpy correction       ...      0.00094421 Eh       0.59 kcal/mol
-----------------------------------------------------------------------
Total Enthalpy                    ...  -1040.59626045 Eh


Note: Only C1 symmetry has been detected, increase convergence thresholds 
      if your molecule has a higher symmetry. Symmetry factor of 1.0 is   
      used for the rotational entropy correction. 
 

Note: Rotational entropy computed according to Herzberg 
Infrared and Raman Spectra, Chapter V,1, Van Nostrand Reinhold, 1945 
Point Group:  C1, Symmetry Number:   1  
Rotational constants in cm-1:     0.014949     0.003882     0.003303 

Vibrational entropy computed according to the QRRHO of S. Grimme
Chem.Eur.J. 2012 18 9955


-------
ENTROPY
-------

The entropy contributions are T*S = T*(S(el)+S(vib)+S(rot)+S(trans))
     S(el)   - electronic entropy
     S(vib)  - vibrational entropy
     S(rot)  - rotational entropy
     S(trans)- translational entropy
The entropies will be listed as multiplied by the temperature to get
units of energy

Electronic entropy                ...      0.00000000 Eh      0.00 kcal/mol
Vibrational entropy               ...      0.04401998 Eh     27.62 kcal/mol
Rotational entropy                ...      0.01681289 Eh     10.55 kcal/mol
Translational entropy             ...      0.02052048 Eh     12.88 kcal/mol
-----------------------------------------------------------------------
Final entropy term                ...      0.08135334 Eh     51.05 kcal/mol

In case the symmetry of your molecule has not been determined correctly
or in case you have a reason to use a different symmetry number we print 
out the resulting rotational entropy values for sn=1,12 :
 --------------------------------------------------------
|  sn= 1 | S(rot)=       0.01681289 Eh     10.55 kcal/mol|
|  sn= 2 | S(rot)=       0.01615843 Eh     10.14 kcal/mol|
|  sn= 3 | S(rot)=       0.01577560 Eh      9.90 kcal/mol|
|  sn= 4 | S(rot)=       0.01550398 Eh      9.73 kcal/mol|
|  sn= 5 | S(rot)=       0.01529329 Eh      9.60 kcal/mol|
|  sn= 6 | S(rot)=       0.01512115 Eh      9.49 kcal/mol|
|  sn= 7 | S(rot)=       0.01497560 Eh      9.40 kcal/mol|
|  sn= 8 | S(rot)=       0.01484952 Eh      9.32 kcal/mol|
|  sn= 9 | S(rot)=       0.01473831 Eh      9.25 kcal/mol|
|  sn=10 | S(rot)=       0.01463883 Eh      9.19 kcal/mol|
|  sn=11 | S(rot)=       0.01454884 Eh      9.13 kcal/mol|
|  sn=12 | S(rot)=       0.01446669 Eh      9.08 kcal/mol|
 --------------------------------------------------------


-------------------
GIBBS FREE ENERGY
-------------------

The Gibbs free energy is G = H - T*S

Total enthalpy                    ...  -1040.59626045 Eh 
Total entropy correction          ...     -0.08135334 Eh    -51.05 kcal/mol
-----------------------------------------------------------------------
Final Gibbs free energy         ...  -1040.67761379 Eh

For completeness - the Gibbs free energy minus the electronic energy
G-E(el)                           ...      0.38407294 Eh    241.01 kcal/mol


Timings for individual modules:

Sum of individual times         ...    25256.573 sec (= 420.943 min)
GTO integral calculation        ...      119.599 sec (=   1.993 min)   0.5 %
SCF iterations                  ...    16713.158 sec (= 278.553 min)  66.2 %
SCF Gradient evaluation         ...     6124.747 sec (= 102.079 min)  24.3 %
Geometry relaxation             ...       14.295 sec (=   0.238 min)   0.1 %
Analytical frequency calculation...     2284.774 sec (=  38.080 min)   9.0 %
                             ****ORCA TERMINATED NORMALLY****
TOTAL RUN TIME: 0 days 7 hours 2 minutes 13 seconds 729 msec
```
