## Supplementary material for "A novel quinone biosynthetic pathway illuminates the evolution of aerobic metabolism": UQ9_0e_0H_B3LYP_631Gd_opt.out (part 4 of 7)

```
   675. D(C  51,C  50,C  49,C  48)     70.84  0.000000    0.00     70.84   
   676. D(H 131,C  51,C  50,H 130)   -176.84  0.000001    0.01   -176.84   
   677. D(H 131,C  51,C  50,H 129)     66.84 -0.000001    0.01     66.85   
   678. D(H 131,C  51,C  50,C  49)    -55.62  0.000002    0.00    -55.62   
   679. D(C  52,C  51,C  50,H 130)      2.41 -0.000000    0.01      2.42   
   680. D(C  52,C  51,C  50,H 129)   -113.90 -0.000001    0.01   -113.90   
   681. D(C  52,C  51,C  50,C  49)    123.63  0.000001    0.01    123.64   
   682. D(C  54,C  52,C  51,H 131)     -0.23  0.000000   -0.00     -0.23   
   683. D(C  54,C  52,C  51,C  50)   -179.47  0.000001   -0.00   -179.47   
   684. D(C  53,C  52,C  51,H 131)   -179.95  0.000000   -0.00   -179.95   
   685. D(C  53,C  52,C  51,C  50)      0.81  0.000001   -0.00      0.81   
   686. D(H 134,C  53,C  52,C  54)    -60.01  0.000000    0.00    -60.01   
   687. D(H 134,C  53,C  52,C  51)    119.73  0.000000    0.00    119.73   
   688. D(H 133,C  53,C  52,C  54)     57.26 -0.000000    0.00     57.26   
   689. D(H 133,C  53,C  52,C  51)   -123.01 -0.000000    0.00   -123.01   
   690. D(H 132,C  53,C  52,C  54)    178.71 -0.000000    0.00    178.71   
   691. D(H 132,C  53,C  52,C  51)     -1.56 -0.000000    0.00     -1.56   
   692. D(H 136,C  54,C  52,C  53)     58.93  0.000001   -0.00     58.93   
   693. D(H 136,C  54,C  52,C  51)   -120.82  0.000000   -0.00   -120.82   
   694. D(H 135,C  54,C  52,C  53)    179.92  0.000000   -0.00    179.92   
   695. D(H 135,C  54,C  52,C  51)      0.18 -0.000000   -0.00      0.18   
   696. D(H  55,C  54,C  52,C  53)    -59.06 -0.000000   -0.00    -59.07   
   697. D(H  55,C  54,C  52,C  51)    121.19 -0.000000   -0.00    121.19   
   698. D(H 139,C  56,C  48,C  49)    -53.00  0.000002    0.00    -53.00   
   699. D(H 139,C  56,C  48,C  47)    125.56  0.000000    0.00    125.56   
   700. D(H 138,C  56,C  48,C  49)     64.32 -0.000000    0.00     64.33   
   701. D(H 138,C  56,C  48,C  47)   -117.12 -0.000002    0.01   -117.11   
   702. D(H 137,C  56,C  48,C  49)   -174.29  0.000001    0.00   -174.29   
   703. D(H 137,C  56,C  48,C  47)      4.26 -0.000000    0.00      4.27   
   704. D(O  58,C  57,C  10,C  11)     -1.93 -0.000004    0.02     -1.91   
   705. D(O  58,C  57,C  10,C   8)    179.75  0.000000    0.02    179.76   
   706. D(C   5,C  57,C  10,C  11)    179.34 -0.000002   -0.01    179.34   
   707. D(C   5,C  57,C  10,C   8)      1.02  0.000001   -0.02      1.00   
   708. D(O  58,C  57,C   5,O   6)      1.29  0.000000   -0.01      1.27   
   709. D(O  58,C  57,C   5,C   2)   -179.28  0.000000   -0.01   -179.29   
   710. D(C  10,C  57,C   5,O   6)   -179.95 -0.000001    0.02   -179.94   
   711. D(C  10,C  57,C   5,C   2)     -0.52 -0.000001    0.02     -0.50   
    ----------------------------------------------------------------------------

Time needed for optimization step       :     1.19 sec

         *************************************************************
         *                GEOMETRY OPTIMIZATION CYCLE  21            *
         *************************************************************
---------------------------------
CARTESIAN COORDINATES (ANGSTROEM)
---------------------------------
  O    -13.781366    2.789511   -2.188289
  C    -13.019474    2.421160   -1.291870
  C    -12.946921    3.187191   -0.026360
  O    -13.719162    4.313067    0.065233
  C    -15.139616    4.101196    0.187862
  C    -12.045869    2.831520    0.930986
  O    -11.787189    3.403456    2.113671
  C    -12.589491    4.476436    2.640386
  C    -12.157747    1.211885   -1.498053
  C    -12.364976    0.515713   -2.814561
  C    -11.264911    0.842187   -0.549166
  C    -10.305894   -0.327520   -0.669724
  C     -9.024017    0.074911   -1.373253
  C     -7.771804    0.007856   -0.889517
  C     -6.603516    0.470457   -1.730995
  C     -7.429235   -0.510617    0.498027
  C     -7.343200   -2.059943    0.620979
  C     -6.317102   -2.709538   -0.271726
  C     -5.158185   -3.298600    0.074855
  C     -4.660044   -3.448872    1.494101
  C     -4.256133   -3.885979   -1.002920
  C     -3.281113   -2.874756   -1.673414
  C     -2.306755   -2.203179   -0.740201
  C     -0.976599   -2.383045   -0.646141
  C     -0.171992   -3.320973   -1.516661
  C     -0.177082   -1.595095    0.383312
  C     -0.119281   -2.226886    1.804873
  C      0.490724   -3.603392    1.876905
  C      1.683762   -3.964620    2.383415
  C      2.670797   -3.013331    3.020569
  C      2.110189   -5.426388    2.350675
  C      2.799978   -5.884960    1.033029
  C      4.051955   -5.127256    0.665978
  C      5.326414   -5.551757    0.728914
  C      5.742474   -6.922569    1.216427
  C      6.515849   -4.692986    0.317609
  C      6.196467   -3.301919   -0.238555
  C      7.296258   -2.386053   -0.742577
  C      8.638516   -2.448440   -0.786013
  C      9.521167   -3.572028   -0.283158
  C      9.479979   -1.320726   -1.383947
  C      8.732194   -0.120255   -1.971154
  C      9.490259    1.037809   -2.590285
  C     10.788671    1.353882   -2.752717
  C     11.995611    0.546173   -2.324869
  C     11.142526    2.659213   -3.453593
  C     11.874622    3.709760   -2.572641
  C     11.053678    4.179286   -1.398689
  C     10.640321    5.425834   -1.112300
  C      9.773022    5.758091    0.095226
  C      9.562566    4.677636    1.178356
  C     10.794628    4.401387    2.004242
  C     10.936417    4.469625    3.339540
  C      9.842467    4.834633    4.316020
  C     12.268234    4.163843    3.988842
  H     12.631008    5.024684    4.569274
  C     10.947266    6.643036   -1.957241
  C    -11.152874    1.637037    0.709487
  O    -10.356937    1.325167    1.589609
  H    -15.588551    5.096363    0.194212
  H    -15.368314    3.588202    1.129864
  H    -15.525057    3.525457   -0.656490
  H    -12.169361    4.674374    3.627901
  H    -13.633925    4.167723    2.737055
  H    -12.516952    5.366090    2.013286
  H    -13.414482    0.219902   -2.928657
  H    -11.736576   -0.368968   -2.921156
  H    -12.143827    1.199783   -3.642609
  H    -10.792314   -1.136273   -1.227988
  H    -10.095145   -0.710601    0.330165
  H     -9.164997    0.466345   -2.381851
  H     -6.919075    0.793326   -2.729067
  H     -5.857125   -0.327085   -1.845142
  H     -6.085896    1.310494   -1.245726
  H     -8.175544   -0.158559    1.219211
  H     -6.465244   -0.087470    0.808894
  H     -8.332874   -2.474655    0.380458
  H     -7.154580   -2.299293    1.673287
  H     -6.564299   -2.691904   -1.335591
  H     -5.300893   -2.960419    2.232878
  H     -3.648261   -3.035470    1.596772
  H     -4.585402   -4.513068    1.761003
  H     -4.874962   -4.314707   -1.801781
  H     -3.665841   -4.710434   -0.580682
  H     -3.892724   -2.100860   -2.160629
  H     -2.753065   -3.403434   -2.474973
  H     -2.755208   -1.473057   -0.062891
  H     -0.786264   -3.910073   -2.202671
  H      0.412154   -4.017625   -0.901446
  H      0.556614   -2.754695   -2.114813
  H     -0.613121   -0.593788    0.493889
  H      0.851228   -1.456170    0.022967
  H     -1.150258   -2.278825    2.184932
  H      0.416958   -1.528222    2.457052
  H     -0.132884   -4.400283    1.465825
  H      2.363897   -1.965818    2.960511
  H      3.657671   -3.105586    2.548774
  H      2.812974   -3.265261    4.081619
  H      1.230107   -6.066605    2.493984
  H      2.790931   -5.629492    3.188498
  H      2.069384   -5.766227    0.219452
  H      2.997558   -6.959297    1.117244
  H      3.867666   -4.116345    0.306984
  H      4.900506   -7.549233    1.519814
  H      6.421477   -6.834188    2.076440
  H      6.301231   -7.458839    0.436165
  H      7.175425   -4.602772    1.193151
  H      7.094893   -5.262910   -0.424076
  H      5.635642   -2.736785    0.522972
  H      5.483695   -3.416974   -1.069903
  H      6.851611   -1.480725   -1.154971
  H      8.979429   -4.394507    0.178394
  H     10.239692   -3.185627    0.454067
  H     10.121539   -3.982416   -1.108027
  H     10.172520   -0.976659   -0.601662
  H     10.119157   -1.767844   -2.159650
  H      8.084847    0.310525   -1.190915
  H      8.029866   -0.483800   -2.737582
  H      8.787511    1.776981   -2.983395
  H     11.752974   -0.447675   -1.954687
  H     12.556010    1.066707   -1.535916
  H     12.690007    0.433163   -3.169571
  H     10.233874    3.119871   -3.860101
  H     11.798406    2.435046   -4.309318
  H     12.167058    4.545376   -3.216632
  H     12.812580    3.268345   -2.203962
  H     10.763698    3.379248   -0.719133
  H      8.785264    6.068196   -0.282997
  H     10.184517    6.657775    0.578313
  H      9.218343    3.749484    0.697364
  H      8.736118    5.004258    1.817866
  H     11.677531    4.122569    1.427577
  H      8.891091    5.075163    3.835046
  H     10.143120    5.699326    4.924806
  H      9.664871    4.009310    5.020515
  H     13.033319    3.902900    3.249789
  H     12.179031    3.328975    4.699208
  H     11.484314    6.409074   -2.879509
  H     11.550875    7.365444   -1.389205
  H     10.018969    7.164889   -2.230262

----------------------------
CARTESIAN COORDINATES (A.U.)
----------------------------
  NO LB      ZA    FRAG     MASS         X           Y           Z
   0 O     8.0000    0    15.999  -26.043007    5.271412   -4.135266
   1 C     6.0000    0    12.011  -24.603241    4.575330   -2.441281
   2 C     6.0000    0    12.011  -24.466136    6.022918   -0.049814
   3 O     8.0000    0    15.999  -25.925460    8.150516    0.123273
   4 C     6.0000    0    12.011  -28.609727    7.750136    0.355008
   5 C     6.0000    0    12.011  -22.763393    5.350798    1.759309
   6 O     8.0000    0    15.999  -22.274559    6.431600    3.994259
   7 C     6.0000    0    12.011  -23.790690    8.459238    4.989607
   8 C     6.0000    0    12.011  -22.974812    2.290131   -2.830910
   9 C     6.0000    0    12.011  -23.366419    0.974557   -5.318749
  10 C     6.0000    0    12.011  -21.287597    1.591502   -1.037774
  11 C     6.0000    0    12.011  -19.475317   -0.618924   -1.265595
  12 C     6.0000    0    12.011  -17.052921    0.141561   -2.595073
  13 C     6.0000    0    12.011  -14.686582    0.014846   -1.680943
  14 C     6.0000    0    12.011  -12.478837    0.889035   -3.271106
  15 C     6.0000    0    12.011  -14.039219   -0.964926    0.941134
  16 C     6.0000    0    12.011  -13.876636   -3.892728    1.173479
  17 C     6.0000    0    12.011  -11.937593   -5.120284   -0.513488
  18 C     6.0000    0    12.011   -9.747557   -6.233450    0.141456
  19 C     6.0000    0    12.011   -8.806206   -6.517423    2.823441
  20 C     6.0000    0    12.011   -8.042925   -7.343436   -1.895244
  21 C     6.0000    0    12.011   -6.200404   -5.432501   -3.162293
  22 C     6.0000    0    12.011   -4.359136   -4.163406   -1.398776
  23 C     6.0000    0    12.011   -1.845504   -4.503302   -1.221030
  24 C     6.0000    0    12.011   -0.325018   -6.275730   -2.866075
  25 C     6.0000    0    12.011   -0.334636   -3.014293    0.724355
  26 C     6.0000    0    12.011   -0.225408   -4.208205    3.410716
  27 C     6.0000    0    12.011    0.927334   -6.809424    3.546837
  28 C     6.0000    0    12.011    3.181848   -7.492045    4.504001
  29 C     6.0000    0    12.011    5.047074   -5.694371    5.708048
  30 C     6.0000    0    12.011    3.987679  -10.254387    4.442133
  31 C     6.0000    0    12.011    5.291191  -11.120962    1.952141
  32 C     6.0000    0    12.011    7.657086   -9.689110    1.258515
  33 C     6.0000    0    12.011   10.065464  -10.491300    1.377448
  34 C     6.0000    0    12.011   10.851703  -13.081760    2.298714
  35 C     6.0000    0    12.011   12.313169   -8.868459    0.600193
  36 C     6.0000    0    12.011   11.709627   -6.239723   -0.450804
  37 C     6.0000    0    12.011   13.787929   -4.508987   -1.403267
  38 C     6.0000    0    12.011   16.324430   -4.626882   -1.485349
  39 C     6.0000    0    12.011   17.992399   -6.750155   -0.535091
  40 C     6.0000    0    12.011   17.914564   -2.495810   -2.615280
  41 C     6.0000    0    12.011   16.501454   -0.227250   -3.724940
  42 C     6.0000    0    12.011   17.933990    1.961175   -4.894928
  43 C     6.0000    0    12.011   20.387634    2.558467   -5.201881
  44 C     6.0000    0    12.011   22.668420    1.032118   -4.393366
  45 C     6.0000    0    12.011   21.056323    5.025184   -6.526345
  46 C     6.0000    0    12.011   22.439784    7.010430   -4.861588
  47 C     6.0000    0    12.011   20.888423    7.897705   -2.643140
  48 C     6.0000    0    12.011   20.107292   10.253340   -2.101942
  49 C     6.0000    0    12.011   18.468335   10.881215    0.179950
  50 C     6.0000    0    12.011   18.070630    8.839451    2.226770
  51 C     6.0000    0    12.011   20.398890    8.317416    3.787468
  52 C     6.0000    0    12.011   20.666833    8.446367    6.310815
  53 C     6.0000    0    12.011   18.599567    9.136133    8.156096
  54 C     6.0000    0    12.011   23.183603    7.868522    7.537819
  55 H     1.0000    0     1.008   23.869146    9.495276    8.634676
  56 C     6.0000    0    12.011   20.687334   12.553518   -3.698650
  57 C     6.0000    0    12.011  -21.075878    3.093552    1.340736
  58 O     8.0000    0    15.999  -19.571775    2.504203    3.003925
  59 H     1.0000    0     1.008  -29.458092    9.630730    0.367008
  60 H     1.0000    0     1.008  -29.041905    6.780718    2.135134
  61 H     1.0000    0     1.008  -29.338106    6.662148   -1.240586
  62 H     1.0000    0     1.008  -22.996759    8.833287    6.855739
  63 H     1.0000    0     1.008  -25.764384    7.875856    5.172285
  64 H     1.0000    0     1.008  -23.653611   10.140441    3.804560
  65 H     1.0000    0     1.008  -25.349697    0.415555   -5.534360
  66 H     1.0000    0     1.008  -22.178915   -0.697248   -5.520185
  67 H     1.0000    0     1.008  -22.948507    2.267262   -6.883533
  68 H     1.0000    0     1.008  -20.394518   -2.147245   -2.320561
  69 H     1.0000    0     1.008  -19.077060   -1.342842    0.623921
  70 H     1.0000    0     1.008  -17.319334    0.881264   -4.501046
  71 H     1.0000    0     1.008  -13.075158    1.499168   -5.157189
  72 H     1.0000    0     1.008  -11.068362   -0.618100   -3.486813
  73 H     1.0000    0     1.008  -11.500676    2.476475   -2.354081
  74 H     1.0000    0     1.008  -15.449539   -0.299633    2.303975
  75 H     1.0000    0     1.008  -12.217541   -0.165295    1.528588
  76 H     1.0000    0     1.008  -15.746851   -4.676421    0.718961
  77 H     1.0000    0     1.008  -13.520197   -4.345034    3.162054
  78 H     1.0000    0     1.008  -12.404727   -5.086961   -2.523901
  79 H     1.0000    0     1.008  -10.017236   -5.594381    4.219527
  80 H     1.0000    0     1.008   -6.894214   -5.736207    3.017463
  81 H     1.0000    0     1.008   -8.665154   -8.528463    3.327813
  82 H     1.0000    0     1.008   -9.212343   -8.153615   -3.404873
  83 H     1.0000    0     1.008   -6.927435   -8.901431   -1.097331
  84 H     1.0000    0     1.008   -7.356182   -3.970051   -4.082997
  85 H     1.0000    0     1.008   -5.202539   -6.431559   -4.677020
  86 H     1.0000    0     1.008   -5.206589   -2.783674   -0.118846
  87 H     1.0000    0     1.008   -1.485824   -7.388967   -4.162445
  88 H     1.0000    0     1.008    0.778859   -7.592211   -1.703487
  89 H     1.0000    0     1.008    1.051849   -5.205620   -3.996417
  90 H     1.0000    0     1.008   -1.158631   -1.122097    0.933316
  91 H     1.0000    0     1.008    1.608587   -2.751762    0.043401
  92 H     1.0000    0     1.008   -2.173672   -4.306355    4.128923
  93 H     1.0000    0     1.008    0.787937   -2.887920    4.643155
  94 H     1.0000    0     1.008   -0.251115   -8.315330    2.770009
  95 H     1.0000    0     1.008    4.467119   -3.714857    5.594556
  96 H     1.0000    0     1.008    6.911997   -5.868708    4.816485
  97 H     1.0000    0     1.008    5.315750   -6.170448    7.713141
  98 H     1.0000    0     1.008    2.324565  -11.464223    4.712947
  99 H     1.0000    0     1.008    5.274094  -10.638198    6.025387
 100 H     1.0000    0     1.008    3.910569  -10.896590    0.414704
 101 H     1.0000    0     1.008    5.664563  -13.151165    2.111285
 102 H     1.0000    0     1.008    7.308830   -7.778764    0.580115
 103 H     1.0000    0     1.008    9.260615  -14.265982    2.872032
 104 H     1.0000    0     1.008   12.134833  -12.914744    3.923903
 105 H     1.0000    0     1.008   11.907600  -14.095162    0.824233
 106 H     1.0000    0     1.008   13.559587   -8.697978    2.254728
 107 H     1.0000    0     1.008   13.407404   -9.945459   -0.801388
 108 H     1.0000    0     1.008   10.649819   -5.171774    0.988274
 109 H     1.0000    0     1.008   10.362682   -6.457145   -2.021825
 110 H     1.0000    0     1.008   12.947669   -2.798165   -2.182580
 111 H     1.0000    0     1.008   16.968661   -8.304415    0.337116
 112 H     1.0000    0     1.008   19.350213   -6.019962    0.858062
 113 H     1.0000    0     1.008   19.126938   -7.525675   -2.093868
 114 H     1.0000    0     1.008   19.223277   -1.845618   -1.136977
 115 H     1.0000    0     1.008   19.122436   -3.340740   -4.081147
 116 H     1.0000    0     1.008   15.278146    0.586808   -2.250502
 117 H     1.0000    0     1.008   15.174248   -0.914249   -5.173280
 118 H     1.0000    0     1.008   16.605990    3.358008   -5.637799
 119 H     1.0000    0     1.008   22.209903   -0.845983   -3.693823
 120 H     1.0000    0     1.008   23.727420    2.015785   -2.902461
 121 H     1.0000    0     1.008   23.980637    0.818559   -5.989622
 122 H     1.0000    0     1.008   19.339219    5.895702   -7.294534
 123 H     1.0000    0     1.008   22.295757    4.601571   -8.143430
 124 H     1.0000    0     1.008   22.992408    8.589517   -6.078553
 125 H     1.0000    0     1.008   24.212267    6.176278   -4.164884
 126 H     1.0000    0     1.008   20.340441    6.385854   -1.358964
 127 H     1.0000    0     1.008   16.601742   11.467228   -0.534787
 128 H     1.0000    0     1.008   19.245948   12.581371    1.092854
 129 H     1.0000    0     1.008   17.420144    7.085498    1.317826
 130 H     1.0000    0     1.008   16.508870    9.456677    3.435268
 131 H     1.0000    0     1.008   22.067336    7.790527    2.697730
 132 H     1.0000    0     1.008   16.801727    9.590669    7.247186
 133 H     1.0000    0     1.008   19.167719   10.770165    9.306535
 134 H     1.0000    0     1.008   18.263959    7.576497    9.487398
 135 H     1.0000    0     1.008   24.629403    7.375411    6.141211
 136 H     1.0000    0     1.008   23.015032    6.290850    8.880215
 137 H     1.0000    0     1.008   21.702208   12.111395   -5.441484
 138 H     1.0000    0     1.008   21.827991   13.918672   -2.625217
 139 H     1.0000    0     1.008   18.933108   13.539678   -4.214584

--------------------------------
INTERNAL COORDINATES (ANGSTROEM)
--------------------------------
 O      0   0   0     0.000000000000     0.00000000     0.00000000
 C      1   0   0     1.232772146970     0.00000000     0.00000000
 C      2   1   0     1.481074769676   119.80532902     0.00000000
 O      3   2   1     1.368335774739   117.07233512   358.03610220
 C      4   3   2     1.441393282808   116.16234761    71.59959777
 C      3   2   1     1.361950798868   119.86481968   184.12631776
 O      6   3   2     1.338943153694   129.58010524   177.72252586
 C      7   6   3     1.439584548281   122.26831244     7.35328227
 C      2   1   3     1.499143667020   119.75339246   180.88821104
 C      9   2   1     1.503593014951   114.49913449   357.58641608
 C      9   2   1     1.354333545427   120.18374931   176.36921511
 C     11   9   2     1.517386731554   124.84905804   182.45252020
 C     12  11   9     1.516612304660   111.50019202    86.27086144
 C     13  12  11     1.344073680551   127.39210742   120.58473063
 C     14  13  12     1.512276959231   120.27923700   180.69616230
 C     14  13  12     1.520343900080   123.73850295     0.28808797
 C     16  14  13     1.556576277398   115.08601725    81.91679318
 C     17  16  14     1.507239915546   114.82324700    59.42127132
 C     18  17  16     1.345437444220   128.50084011   109.95328894
 C     19  18  17     1.511616345847   124.69712159     1.31925076
 C     19  18  17     1.523256830849   119.77899171   180.56792610
 C     21  19  18     1.556534172617   115.16436661    85.10587029
 C     22  21  19     1.507074359907   115.32476357    60.00569706
 C     23  22  21     1.345553811983   128.52403155   109.48331982
 C     24  23  22     1.511590742933   124.67260643     1.09733263
 C     24  23  22     1.523110883935   119.80243101   180.25790712
 C     26  24  23     1.556706789391   115.26104047    85.81251316
 C     27  26  24     1.507336458841   115.42251793    59.79786766
 C     28  27  26     1.345502112377   128.46170747   108.00806553
 C     29  28  27     1.511672441104   124.65793368     0.90793868
 C     29  28  27     1.523049274340   119.85673889   180.18407844
 C     31  29  28     1.556370473466   115.15538372    85.74561846
 C     32  31  29     1.508737575652   115.19963440    58.70561996
 C     33  32  31     1.344770200813   128.06196432   107.22152585
 C     34  33  32     1.513241911736   124.16683649   359.26697675
 C     34  33  32     1.523618697305   123.31834590   179.49923316
 C     36  34  33     1.531792829061   116.55791924   357.68644182
 C     37  36  34     1.517362153406   121.17279111   183.00415036
 C     38  37  36     1.344409721462   134.94005946   356.06030569
 C     39  38  37     1.514722636489   127.26329762   359.70110851
 C     39  38  37     1.528830929056   121.86514354   179.78331250
 C     41  39  38     1.531379945791   117.35137547   358.44099045
 C     42  41  39     1.516278287916   120.74105251   180.32470204
 C     43  42  41     1.346165316631   135.30099576   357.55420305
 C     44  43  42     1.513985434976   127.55718880     0.60470251
 C     44  43  42     1.523262727842   118.73651001   179.99964304
 C     46  44  43     1.554248529888   115.33070959   115.31882114
 C     47  46  44     1.507503756238   113.29111709   297.79164527
 C     48  47  46     1.344159839021   128.47904266   240.25759853
 C     49  48  47     1.523390690414   123.10864732   178.07206242
 C     50  49  48     1.544294671926   118.74694044    11.28757714
 C     51  50  49     1.508767057500   113.62458746    70.83670842
 C     52  51  50     1.344537338038   128.34919146   123.63952581
 C     53  52  51     1.511116011450   125.28708597     0.81082182
 C     53  52  51     1.512889333173   120.58441408   180.52685894
 H     55  53  52     1.099797006095   111.01903174   121.18852993
 C     49  48  47     1.513182607574   124.37680560   359.66137109
 C     11   9   2     1.492832006323   119.66022098     0.61933372
 O     58  11   9     1.226944685211   121.20814391   179.76116141
 H      5   4   3     1.091760688288   105.76773729   182.91952747
 H      5   4   3     1.096737812098   110.32376268    64.46398535
 H      5   4   3     1.092231851053   111.06826709   302.07838813
 H      8   7   6     1.091271725534   104.57949395   176.47405352
 H      8   7   6     1.093385047049   110.74862455    58.24059896
 H      8   7   6     1.090871406611   111.12893680   295.45671590
 H     10   9   2     1.096350254198   110.36380493   302.83728671
 H     10   9   2     1.090371173179   112.44708086   181.12431377
 H     10   9   2     1.096595827839   110.15308142    60.06494797
 H     12  11   9     1.096514872659   109.18691764   325.09153234
 H     12  11   9     1.091303868318   108.65423899   208.65701408
 H     13  12  11     1.091038540791   114.50754882   301.06235322
 H     15  14  13     1.095431462168   111.99920421   357.40047845
 H     15  14  13     1.098271969918   111.14412586   236.02523946
 H     15  14  13     1.099581034545   110.59710954   118.19284648
 H     16  14  13     1.095914782297   109.73004042   320.17150382
 H     16  14  13     1.097710749479   108.95808327   203.65041271
 H     17  16  14     1.099678653724   107.95956745   298.00400282
 H     17  16  14     1.095544789733   107.62861136   183.49972079
 H     18  17  16     1.092348129873   114.57078921   289.83480697
 H     20  19  18     1.093190629849   113.38453434   355.60545775
 H     20  19  18     1.097791972666   110.73816072   234.03817451
 H     20  19  18     1.099691490991   110.27007252   116.77704565
 H     21  19  18     1.097696202561   109.37112328   324.52328672
 H     21  19  18     1.098387948227   109.61498631   207.70559989
 H     22  21  19     1.100164095933   107.42917775   298.68441360
 H     22  21  19     1.095825006958   107.66823108   184.37546708
 H     23  22  21     1.092216760206   114.60895975   289.04483268
 H     25  24  23     1.093150375823   113.37073216   355.88285869
 H     25  24  23     1.097743451388   110.74894797   234.32522895
 H     25  24  23     1.099692256046   110.26733277   117.06678051
 H     26  24  23     1.097713119294   109.35785023   325.20617169
 H     26  24  23     1.098439453540   109.57939534   208.41841890
 H     27  26  24     1.100025130573   107.44972159   298.43782735
 H     27  26  24     1.095911444771   107.62994945   184.15368589
 H     28  27  26     1.092204040823   114.66045480   287.57940179
 H     30  29  28     1.093196395745   113.36193590   355.09260477
 H     30  29  28     1.097735293006   110.66862713   233.55551292
 H     30  29  28     1.099776674354   110.29807826   116.31836756
 H     31  29  28     1.097706919234   109.41957534   325.08315052
 H     31  29  28     1.098456220469   109.54679863   208.28544622
 H     32  31  29     1.099896508363   107.45936100   297.68833073
 H     32  31  29     1.095595665554   107.68449326   183.41342754
 H     33  32  31     1.088476476543   113.96416614   287.04714683
 H     35  34  33     1.092547602630   113.40128908   359.93565566
 H     35  34  33     1.099308231698   110.42806359   238.89296232
 H     35  34  33     1.099364708544   110.66947881   121.47587457
 H     36  34  33     1.099887915933   107.42669766   121.38245040
 H     36  34  33     1.100091541913   107.51223803   234.25469406
 H     37  36  34     1.101737568404   108.72315933    58.83670617
 H     37  36  34     1.101100507031   108.31305943   306.14765299
 H     38  37  36     1.089678095454   109.35555846   176.14895005
 H     40  39  38     1.087650308207   114.30343492   358.55319691
 H     40  39  38     1.099583528794   110.04067368   237.02410665
 H     40  39  38     1.099669960145   110.23939015   120.33851283
 H     41  39  38     1.099983698985   107.40387239   122.31189329
 H     41  39  38     1.100081265516   107.20391623   234.97782806
 H     42  41  39     1.101545725634   108.77953534    56.84377128
 H     42  41  39     1.101290263614   108.63207445   303.87361370
 H     43  42  41     1.093053226469   109.99309474   178.00548616
 H     45  44  43     1.087952584439   113.93601102     7.74541409
 H     45  44  43     1.098839680797   110.89998269   246.18476277
 H     45  44  43     1.099308098802   109.95357812   129.08718438
 H     46  44  43     1.096861059912   109.75356351   352.50406282
 H     46  44  43     1.101223824350   108.75115699   235.86819012
 H     47  46  44     1.094759129825   107.95823455   173.85971001
 H     47  46  44     1.100243667683   108.68133580    59.31268973
 H     48  47  46     1.089011040837   113.71193152    59.46216981
 H     50  49  48     1.102217671539   107.43150277   247.97024262
 H     50  49  48     1.100968959722   108.25492861   135.28484872
 H     51  50  49     1.100594844091   109.03364351   307.89994926
 H     51  50  49     1.094838250908   107.68784092   193.65351893
 H     52  51  50     1.090779675354   114.73291096   304.38318640
 H     54  53  52     1.092843852026   113.51479033   358.44321274
 H     54  53  52     1.099411368908   110.47700705   236.98927202
 H     54  53  52     1.099550849093   110.46576213   119.72572040
 H     55  53  52     1.095282823323   111.93053012     0.17611195
 H     55  53  52     1.099809783062   111.05319104   239.18198916
 H     57  49  48     1.092582844954   113.50324082     4.26861583
 H     57  49  48     1.099492039381   110.57291544   242.88663868
 H     57  49  48     1.099366029045   110.43994307   125.56217429

---------------------------
INTERNAL COORDINATES (A.U.)
---------------------------
 O      0   0   0     0.000000000000     0.00000000     0.00000000
 C      1   0   0     2.329601743299     0.00000000     0.00000000
 C      2   1   0     2.798825698549   119.80532902     0.00000000
 O      3   2   1     2.585779873503   117.07233512   358.03610220
 C      4   3   2     2.723838555781   116.16234761    71.59959777
 C      3   2   1     2.573714017735   119.86481968   184.12631776
 O      6   3   2     2.530235869371   129.58010524   177.72252586
 C      7   6   3     2.720420542877   122.26831244     7.35328227
 C      2   1   3     2.832970966069   119.75339246   180.88821104
 C      9   2   1     2.841379015134   114.49913449   357.58641608
 C      9   2   1     2.559319494840   120.18374931   176.36921511
 C     11   9   2     2.867445361882   124.84905804   182.45252020
 C     12  11   9     2.865981907142   111.50019202    86.27086144
 C     13  12  11     2.539931160053   127.39210742   120.58473063
 C     14  13  12     2.857789291586   120.27923700   180.69616230
 C     14  13  12     2.873033600529   123.73850295     0.28808797
 C     16  14  13     2.941502870841   115.08601725    81.91679318
 C     17  16  14     2.848270658497   114.82324700    59.42127132
 C     18  17  16     2.542508299899   128.50084011   109.95328894
 C     19  18  17     2.856540913210   124.69712159     1.31925076
 C     19  18  17     2.878538241929   119.77899171   180.56792610
 C     21  19  18     2.941423304335   115.16436661    85.10587029
 C     22  21  19     2.847957803679   115.32476357    60.00569706
 C     23  22  21     2.542728203102   128.52403155   109.48331982
 C     24  23  22     2.856492530713   124.67260643     1.09733263
 C     24  23  22     2.878262442232   119.80243101   180.25790712
 C     26  24  23     2.941749502764   115.26104047    85.81251316
 C     27  26  24     2.848453098884   115.42251793    59.79786766
 C     28  27  26     2.542630505006   128.46170747   108.00806553
 C     29  28  27     2.856646917884   124.65793368     0.90793868
 C     29  28  27     2.878146016970   119.85673889   180.18407844
 C     31  29  28     2.941113957772   115.15538372    85.74561846
 C     32  31  29     2.851100825939   115.19963440    58.70561996
 C     33  32  31     2.541247392596   128.06196432   107.22152585
 C     34  33  32     2.859612787552   124.16683649   359.26697675
 C     34  33  32     2.879222070429   123.31834590   179.49923316
 C     36  34  33     2.894668940830   116.55791924   357.68644182
 C     37  36  34     2.867398915915   121.17279111   183.00415036
 C     38  37  36     2.540566185345   134.94005946   356.06030569
 C     39  38  37     2.862410951816   127.26329762   359.70110851
 C     39  38  37     2.889071760985   121.86514354   179.78331250
 C     41  39  38     2.893888704525   117.35137547   358.44099045
 C     42  41  39     2.865350706971   120.74105251   180.32470204
 C     43  42  41     2.543883779415   135.30099576   357.55420305
 C     44  43  42     2.861017842850   127.55718880     0.60470251
 C     44  43  42     2.878549385632   118.73651001   179.99964304
 C     46  44  43     2.937104065538   115.33070959   115.31882114
 C     47  46  44     2.848769245148   113.29111709   297.79164527
 C     48  47  46     2.540093975966   128.47904266   240.25759853
 C     49  48  47     2.878791199847   123.10864732   178.07206242
 C     50  49  48     2.918294000014   118.74694044    11.28757714
 C     51  50  49     2.851156538557   113.62458746    70.83670842
 C     52  51  50     2.540807345722   128.34919146   123.63952581
 C     53  52  51     2.855595418225   125.28708597     0.81082182
 C     53  52  51     2.858946510628   120.58441408   180.52685894
 H     55  53  52     2.078315144426   111.01903174   121.18852993
 C     49  48  47     2.859500718927   124.37680560   359.66137109
 C     11   9   2     2.821043655902   119.66022098     0.61933372
 O     58  11   9     2.318589436519   121.20814391   179.76116141
 H      5   4   3     2.063128704646   105.76773729   182.91952747
 H      5   4   3     2.072534105582   110.32376268    64.46398535
 H      5   4   3     2.064019073236   111.06826709   302.07838813
 H      8   7   6     2.062204698951   104.57949395   176.47405352
 H      8   7   6     2.066198297847   110.74862455    58.24059896
 H      8   7   6     2.061448205820   111.12893680   295.45671590
 H     10   9   2     2.071801727290   110.36380493   302.83728671
 H     10   9   2     2.060502901631   112.44708086   181.12431377
 H     10   9   2     2.072265794217   110.15308142    60.06494797
 H     12  11   9     2.072112811097   109.18691764   325.09153234
 H     12  11   9     2.062265440010   108.65423899   208.65701408
 H     13  12  11     2.061764043648   114.50754882   301.06235322
 H     15  14  13     2.070065461979   111.99920421   357.40047845
 H     15  14  13     2.075433243708   111.14412586   236.02523946
 H     15  14  13     2.077907017343   110.59710954   118.19284648
 H     16  14  13     2.070978804658   109.73004042   320.17150382
 H     16  14  13     2.074372690778   108.95808327   203.65041271
 H     17  16  14     2.078091490858   107.95956745   298.00400282
 H     17  16  14     2.070279620040   107.62861136   183.49972079
 H     18  17  16     2.064238808361   114.57078921   289.83480697
 H     20  19  18     2.065830902583   113.38453434   355.60545775
 H     20  19  18     2.074526180356   110.73816072   234.03817451
 H     20  19  18     2.078115749777   110.27007252   116.77704565
 H     21  19  18     2.074345201086   109.37112328   324.52328672
 H     21  19  18     2.075652410949   109.61498631   207.70559989
 H     22  21  19     2.079008843686   107.42917775   298.68441360
 H     22  21  19     2.070809153852   107.66823108   184.37546708
 H     23  22  21     2.063990555667   114.60895975   289.04483268
 H     25  24  23     2.065754833498   113.37073216   355.88285869
 H     25  24  23     2.074434488428   110.74894797   234.32522895
 H     25  24  23     2.078117195521   110.26733277   117.06678051
 H     26  24  23     2.074377169079   109.35785023   325.20617169
 H     26  24  23     2.075749741884   109.57939534   208.41841890
 H     27  26  24     2.078746237214   107.44972159   298.43782735
 H     27  26  24     2.070972497648   107.62994945   184.15368589
 H     28  27  26     2.063966519517   114.66045480   287.57940179
 H     30  29  28     2.065841798548   113.36193590   355.09260477
 H     30  29  28     2.074419071320   110.66862713   233.55551292
 H     30  29  28     2.078276723004   110.29807826   116.31836756
 H     31  29  28     2.074365452662   109.41957534   325.08315052
 H     31  29  28     2.075781426788   109.54679863   208.28544622
 H     32  31  29     2.078503176462   107.45936100   297.68833073
 H     32  31  29     2.070375761408   107.68449326   183.41342754
 H     33  32  31     2.056922443882   113.96416614   287.04714683
 H     35  34  33     2.064615757243   113.40128908   359.93565566
 H     35  34  33     2.077391494674   110.42806359   238.89296232
 H     35  34  33     2.077498220447   110.66947881   121.47587457
 H     36  34  33     2.078486939123   107.42669766   121.38245040
 H     36  34  33     2.078871736459   107.51223803   234.25469406
 H     37  36  34     2.081982275735   108.72315933    58.83670617
 H     37  36  34     2.080778404210   108.31305943   306.14765299
 H     38  37  36     2.059193174541   109.35555846   176.14895005
 H     40  39  38     2.055361211987   114.30343492   358.55319691
 H     40  39  38     2.077911730791   110.04067368   237.02410665
 H     40  39  38     2.078075062375   110.23939015   120.33851283
 H     41  39  38     2.078667942859   107.40387239   122.31189329
 H     41  39  38     2.078852316883   107.20391623   234.97782806
 H     42  41  39     2.081619745439   108.77953534    56.84377128
 H     42  41  39     2.081136992185   108.63207445   303.87361370
 H     43  42  41     2.065571247826   109.99309474   178.00548616
 H     45  44  43     2.055932431282   113.93601102     7.74541409
 H     45  44  43     2.076506061793   110.89998269   246.18476277
 H     45  44  43     2.077391243538   109.95357812   129.08718438
 H     46  44  43     2.072767010196   109.75356351   352.50406282
 H     46  44  43     2.081011440172   108.75115699   235.86819012
 H     47  46  44     2.068794937978   107.95823455   173.85971001
 H     47  46  44     2.079159212502   108.68133580    59.31268973
 H     48  47  46     2.057932623999   113.71193152    59.46216981
 H     50  49  48     2.082889539177   107.43150277   247.97024262
 H     50  49  48     2.080529815823   108.25492861   135.28484872
 H     51  50  49     2.079822839737   109.03364351   307.89994926
 H     51  50  49     2.068944455158   107.68784092   193.65351893
 H     52  51  50     2.061274858867   114.73291096   304.38318640
 H     54  53  52     2.065175587470   113.51479033   358.44321274
 H     54  53  52     2.077586395756   110.47700705   236.98927202
 H     54  53  52     2.077849975107   110.46576213   119.72572040
 H     55  53  52     2.069784575269   111.93053012     0.17611195
 H     55  53  52     2.078339289394   111.05319104   239.18198916
 H     57  49  48     2.064682355584   113.50324082     4.26861583
 H     57  49  48     2.077738840858   110.57291544   242.88663868
 H     57  49  48     2.077500715832   110.43994307   125.56217429


           ************************************************************
           *        Program running with 8 parallel MPI-processes     *
           *              working on a common directory               *
           ************************************************************
------------------------------------------------------------------------------
                   ___                                                        
                  /   \      - P O W E R E D   B Y -                         
                 /     \                                                     
                 |  |  |   _    _      __       _____    __    __             
                 |  |  |  | |  | |    /  \     |  _  \  |  |  /  |          
                  \  \/   | |  | |   /    \    | | | |  |  | /  /          
                 / \  \   | |__| |  /  /\  \   | |_| |  |  |/  /          
                |  |  |   |  __  | /  /__\  \  |    /   |      \           
                |  |  |   | |  | | |   __   |  |    \   |  |\   \          
                \     /   | |  | | |  |  |  |  | |\  \  |  | \   \       
                 \___/    |_|  |_| |__|  |__|  |_| \__\ |__|  \__/        
                                                                              
                      - O R C A' S   B I G   F R I E N D -                    
                                      &                                       
                       - I N T E G R A L  F E E D E R -                       
                                                                              
 v1 FN, 2020, v2 2021                                                         
------------------------------------------------------------------------------


Reading SHARK input file UQ9_0e_0H_B3LYP_631Gd_opt.SHARKINP.tmp ... ok
----------------------
SHARK INTEGRAL PACKAGE
----------------------

Number of atoms                             ...    140
Number of basis functions                   ...    976
Number of shells                            ...    512
Maximum angular momentum                    ...      2
Integral batch strategy                     ... SHARK/LIBINT Hybrid
RI-J (if used) integral strategy            ... SPLIT-RIJ (Revised 2003 algorithm where possible)
Printlevel                                  ...      1
Contraction scheme used                     ... SEGMENTED contraction
Coulomb Range Separation                    ... NOT USED
Exchange Range Separation                   ... NOT USED
Finite Nucleus Model                        ... NOT USED
Auxiliary Coulomb fitting basis             ... AVAILABLE
   # of basis functions in Aux-J            ...   3744
   # of shells in Aux-J                     ...   1280
   Maximum angular momentum in Aux-J        ...      4
Auxiliary J/K fitting basis                 ... NOT available
Auxiliary Correlation fitting basis         ... NOT available
Auxiliary 'external' fitting basis          ... NOT available
Integral threshold                          ...     2.500000e-11
Primitive cut-off                           ...     2.500000e-12
Primitive pair pre-selection threshold      ...     2.500000e-12

Calculating pre-screening integrals         ... done (  0.4 sec) Dimension = 512
Organizing shell pair data                  ... done (  0.5 sec)
Shell pair information
Total number of shell pairs                 ...    131328
Shell pairs after pre-screening             ...     35891
Total number of primitive shell pairs       ...    719665
Primitive shell pairs kept                  ...    103873
          la=0 lb=0:  15152 shell pairs
          la=1 lb=0:  11749 shell pairs
          la=1 lb=1:   2332 shell pairs
          la=2 lb=0:   4482 shell pairs
          la=2 lb=1:   1828 shell pairs
          la=2 lb=2:    348 shell pairs

Calculating one electron integrals          ... done (  0.1 sec)
Calculating RI/J V-Matrix + Cholesky decomp.... done (  0.7 sec)
Calculating Nuclear repulsion               ... done (  0.0 sec) ENN=   6865.975531578078 Eh

SHARK setup successfully completed in   2.7 seconds

Maximum memory used throughout the entire GTOINT-calculation: 96.1 MB
[1718341959.159370] [eu-a2p-488:21261:0]          mpool.c:38   UCX  WARN  object 0x3554440 was not returned to mpool ucp_requests
[1718341959.159390] [eu-a2p-488:21261:0]          mpool.c:38   UCX  WARN  object 0x3554600 was not returned to mpool ucp_requests
[1718341959.159395] [eu-a2p-488:21261:0]          mpool.c:38   UCX  WARN  object 0x35547c0 was not returned to mpool ucp_requests
[1718341959.159398] [eu-a2p-488:21261:0]          mpool.c:38   UCX  WARN  object 0x3554980 was not returned to mpool ucp_requests
[1718341959.159401] [eu-a2p-488:21261:0]          mpool.c:38   UCX  WARN  object 0x3554b40 was not returned to mpool ucp_requests
[1718341959.159403] [eu-a2p-488:21261:0]          mpool.c:38   UCX  WARN  object 0x3554d00 was not returned to mpool ucp_requests
[1718341959.159406] [eu-a2p-488:21261:0]          mpool.c:38   UCX  WARN  object 0x3554ec0 was not returned to mpool ucp_requests
[1718341959.159408] [eu-a2p-488:21261:0]          mpool.c:38   UCX  WARN  object 0x3555080 was not returned to mpool ucp_requests
[1718341959.159411] [eu-a2p-488:21261:0]          mpool.c:38   UCX  WARN  object 0x3555240 was not returned to mpool ucp_requests
[1718341959.159414] [eu-a2p-488:21261:0]          mpool.c:38   UCX  WARN  object 0x3555400 was not returned to mpool ucp_requests
[1718341959.159417] [eu-a2p-488:21261:0]          mpool.c:38   UCX  WARN  object 0x35555c0 was not returned to mpool ucp_requests
[1718341959.159419] [eu-a2p-488:21261:0]          mpool.c:38   UCX  WARN  object 0x3555780 was not returned to mpool ucp_requests
[1718341959.159422] [eu-a2p-488:21261:0]          mpool.c:38   UCX  WARN  object 0x3555940 was not returned to mpool ucp_requests
[1718341959.159425] [eu-a2p-488:21261:0]          mpool.c:38   UCX  WARN  object 0x3555b00 was not returned to mpool ucp_requests
[1718341959.159427] [eu-a2p-488:21261:0]          mpool.c:38   UCX  WARN  object 0x3555cc0 was not returned to mpool ucp_requests
[1718341959.159430] [eu-a2p-488:21261:0]          mpool.c:38   UCX  WARN  object 0x3555e80 was not returned to mpool ucp_requests
[1718341959.159432] [eu-a2p-488:21261:0]          mpool.c:38   UCX  WARN  object 0x3556040 was not returned to mpool ucp_requests
[1718341959.159435] [eu-a2p-488:21261:0]          mpool.c:38   UCX  WARN  object 0x3556200 was not returned to mpool ucp_requests
[1718341959.159437] [eu-a2p-488:21261:0]          mpool.c:38   UCX  WARN  object 0x35563c0 was not returned to mpool ucp_requests
[1718341959.159440] [eu-a2p-488:21261:0]          mpool.c:38   UCX  WARN  object 0x3556580 was not returned to mpool ucp_requests
[1718341959.186012] [eu-a2p-488:21265:0]          mpool.c:38   UCX  WARN  object 0x41b6480 was not returned to mpool ucp_requests
[1718341959.186035] [eu-a2p-488:21265:0]          mpool.c:38   UCX  WARN  object 0x41b6640 was not returned to mpool ucp_requests
[1718341959.186039] [eu-a2p-488:21265:0]          mpool.c:38   UCX  WARN  object 0x41b6800 was not returned to mpool ucp_requests
[1718341959.186042] [eu-a2p-488:21265:0]          mpool.c:38   UCX  WARN  object 0x41b69c0 was not returned to mpool ucp_requests
[1718341959.186045] [eu-a2p-488:21265:0]          mpool.c:38   UCX  WARN  object 0x41b6b80 was not returned to mpool ucp_requests
[1718341959.186048] [eu-a2p-488:21265:0]          mpool.c:38   UCX  WARN  object 0x41b6d40 was not returned to mpool ucp_requests
[1718341959.186050] [eu-a2p-488:21265:0]          mpool.c:38   UCX  WARN  object 0x41b6f00 was not returned to mpool ucp_requests
[1718341959.186053] [eu-a2p-488:21265:0]          mpool.c:38   UCX  WARN  object 0x41b70c0 was not returned to mpool ucp_requests
[1718341959.186055] [eu-a2p-488:21265:0]          mpool.c:38   UCX  WARN  object 0x41b7280 was not returned to mpool ucp_requests
[1718341959.186058] [eu-a2p-488:21265:0]          mpool.c:38   UCX  WARN  object 0x41b7440 was not returned to mpool ucp_requests
[1718341959.186061] [eu-a2p-488:21265:0]          mpool.c:38   UCX  WARN  object 0x41b7600 was not returned to mpool ucp_requests
[1718341959.186063] [eu-a2p-488:21265:0]          mpool.c:38   UCX  WARN  object 0x41b77c0 was not returned to mpool ucp_requests
[1718341959.186066] [eu-a2p-488:21265:0]          mpool.c:38   UCX  WARN  object 0x41b7980 was not returned to mpool ucp_requests
[1718341959.186068] [eu-a2p-488:21265:0]          mpool.c:38   UCX  WARN  object 0x41b7b40 was not returned to mpool ucp_requests
[1718341959.186071] [eu-a2p-488:21265:0]          mpool.c:38   UCX  WARN  object 0x41b7d00 was not returned to mpool ucp_requests
[1718341959.186074] [eu-a2p-488:21265:0]          mpool.c:38   UCX  WARN  object 0x41b7ec0 was not returned to mpool ucp_requests
[1718341959.186076] [eu-a2p-488:21265:0]          mpool.c:38   UCX  WARN  object 0x41b8080 was not returned to mpool ucp_requests
[1718341959.186079] [eu-a2p-488:21265:0]          mpool.c:38   UCX  WARN  object 0x41b8240 was not returned to mpool ucp_requests
[1718341959.186081] [eu-a2p-488:21265:0]          mpool.c:38   UCX  WARN  object 0x41b8400 was not returned to mpool ucp_requests
[1718341959.186091] [eu-a2p-488:21265:0]          mpool.c:38   UCX  WARN  object 0x41b85c0 was not returned to mpool ucp_requests
[1718341959.186094] [eu-a2p-488:21265:0]          mpool.c:38   UCX  WARN  object 0x41b8780 was not returned to mpool ucp_requests
[1718341959.186096] [eu-a2p-488:21265:0]          mpool.c:38   UCX  WARN  object 0x41b8940 was not returned to mpool ucp_requests
[1718341959.186099] [eu-a2p-488:21265:0]          mpool.c:38   UCX  WARN  object 0x41b8b00 was not returned to mpool ucp_requests
[1718341959.186102] [eu-a2p-488:21265:0]          mpool.c:38   UCX  WARN  object 0x41b8cc0 was not returned to mpool ucp_requests
[1718341959.186105] [eu-a2p-488:21265:0]          mpool.c:38   UCX  WARN  object 0x41b8e80 was not returned to mpool ucp_requests
[1718341959.186107] [eu-a2p-488:21265:0]          mpool.c:38   UCX  WARN  object 0x41b9040 was not returned to mpool ucp_requests
[1718341959.186109] [eu-a2p-488:21265:0]          mpool.c:38   UCX  WARN  object 0x41b9200 was not returned to mpool ucp_requests
[1718341959.186112] [eu-a2p-488:21265:0]          mpool.c:38   UCX  WARN  object 0x41b93c0 was not returned to mpool ucp_requests
[1718341959.186115] [eu-a2p-488:21265:0]          mpool.c:38   UCX  WARN  object 0x41b9580 was not returned to mpool ucp_requests
[1718341959.189612] [eu-a2p-488:21262:0]          mpool.c:38   UCX  WARN  object 0x2e4dc40 was not returned to mpool ucp_requests
[1718341959.189641] [eu-a2p-488:21262:0]          mpool.c:38   UCX  WARN  object 0x2e4de00 was not returned to mpool ucp_requests
[1718341959.189646] [eu-a2p-488:21262:0]          mpool.c:38   UCX  WARN  object 0x2e4dfc0 was not returned to mpool ucp_requests
[1718341959.189649] [eu-a2p-488:21262:0]          mpool.c:38   UCX  WARN  object 0x2e4e180 was not returned to mpool ucp_requests
[1718341959.189652] [eu-a2p-488:21262:0]          mpool.c:38   UCX  WARN  object 0x2e4e340 was not returned to mpool ucp_requests
[1718341959.189654] [eu-a2p-488:21262:0]          mpool.c:38   UCX  WARN  object 0x2e4e500 was not returned to mpool ucp_requests
[1718341959.189657] [eu-a2p-488:21262:0]          mpool.c:38   UCX  WARN  object 0x2e4e6c0 was not returned to mpool ucp_requests
[1718341959.189660] [eu-a2p-488:21262:0]          mpool.c:38   UCX  WARN  object 0x2e4e880 was not returned to mpool ucp_requests
[1718341959.189662] [eu-a2p-488:21262:0]          mpool.c:38   UCX  WARN  object 0x2e4ea40 was not returned to mpool ucp_requests
[1718341959.189665] [eu-a2p-488:21262:0]          mpool.c:38   UCX  WARN  object 0x2e4ec00 was not returned to mpool ucp_requests
[1718341959.189667] [eu-a2p-488:21262:0]          mpool.c:38   UCX  WARN  object 0x2e4edc0 was not returned to mpool ucp_requests
[1718341959.189670] [eu-a2p-488:21262:0]          mpool.c:38   UCX  WARN  object 0x2e4ef80 was not returned to mpool ucp_requests
[1718341959.189673] [eu-a2p-488:21262:0]          mpool.c:38   UCX  WARN  object 0x2e4f140 was not returned to mpool ucp_requests
[1718341959.189675] [eu-a2p-488:21262:0]          mpool.c:38   UCX  WARN  object 0x2e4f300 was not returned to mpool ucp_requests
[1718341959.189678] [eu-a2p-488:21262:0]          mpool.c:38   UCX  WARN  object 0x2e4f4c0 was not returned to mpool ucp_requests
[1718341959.189680] [eu-a2p-488:21262:0]          mpool.c:38   UCX  WARN  object 0x2e4f680 was not returned to mpool ucp_requests
[1718341959.189683] [eu-a2p-488:21262:0]          mpool.c:38   UCX  WARN  object 0x2e4f840 was not returned to mpool ucp_requests
[1718341959.189685] [eu-a2p-488:21262:0]          mpool.c:38   UCX  WARN  object 0x2e4fa00 was not returned to mpool ucp_requests
[1718341959.189688] [eu-a2p-488:21262:0]          mpool.c:38   UCX  WARN  object 0x2e4fbc0 was not returned to mpool ucp_requests
[1718341959.189691] [eu-a2p-488:21262:0]          mpool.c:38   UCX  WARN  object 0x2e4fd80 was not returned to mpool ucp_requests
[1718341959.189693] [eu-a2p-488:21262:0]          mpool.c:38   UCX  WARN  object 0x2e4ff40 was not returned to mpool ucp_requests
[1718341959.189696] [eu-a2p-488:21262:0]          mpool.c:38   UCX  WARN  object 0x2e50100 was not returned to mpool ucp_requests
[1718341959.189698] [eu-a2p-488:21262:0]          mpool.c:38   UCX  WARN  object 0x2e502c0 was not returned to mpool ucp_requests
[1718341959.189701] [eu-a2p-488:21262:0]          mpool.c:38   UCX  WARN  object 0x2e50480 was not returned to mpool ucp_requests
[1718341959.189703] [eu-a2p-488:21262:0]          mpool.c:38   UCX  WARN  object 0x2e50640 was not returned to mpool ucp_requests
[1718341959.189706] [eu-a2p-488:21262:0]          mpool.c:38   UCX  WARN  object 0x2e50800 was not returned to mpool ucp_requests
[1718341959.189708] [eu-a2p-488:21262:0]          mpool.c:38   UCX  WARN  object 0x2e509c0 was not returned to mpool ucp_requests
[1718341959.189710] [eu-a2p-488:21262:0]          mpool.c:38   UCX  WARN  object 0x2e50b80 was not returned to mpool ucp_requests
[1718341959.189713] [eu-a2p-488:21262:0]          mpool.c:38   UCX  WARN  object 0x2e50d40 was not returned to mpool ucp_requests
[1718341959.190978] [eu-a2p-488:21263:0]          mpool.c:38   UCX  WARN  object 0x29e3480 was not returned to mpool ucp_requests
[1718341959.190998] [eu-a2p-488:21263:0]          mpool.c:38   UCX  WARN  object 0x29e3640 was not returned to mpool ucp_requests
[1718341959.191003] [eu-a2p-488:21263:0]          mpool.c:38   UCX  WARN  object 0x29e3800 was not returned to mpool ucp_requests
[1718341959.191006] [eu-a2p-488:21263:0]          mpool.c:38   UCX  WARN  object 0x29e39c0 was not returned to mpool ucp_requests
[1718341959.191008] [eu-a2p-488:21263:0]          mpool.c:38   UCX  WARN  object 0x29e3b80 was not returned to mpool ucp_requests
[1718341959.191011] [eu-a2p-488:21263:0]          mpool.c:38   UCX  WARN  object 0x29e3d40 was not returned to mpool ucp_requests
[1718341959.191013] [eu-a2p-488:21263:0]          mpool.c:38   UCX  WARN  object 0x29e3f00 was not returned to mpool ucp_requests
[1718341959.191016] [eu-a2p-488:21263:0]          mpool.c:38   UCX  WARN  object 0x29e40c0 was not returned to mpool ucp_requests
[1718341959.191018] [eu-a2p-488:21263:0]          mpool.c:38   UCX  WARN  object 0x29e4280 was not returned to mpool ucp_requests
[1718341959.191021] [eu-a2p-488:21263:0]          mpool.c:38   UCX  WARN  object 0x29e4440 was not returned to mpool ucp_requests
[1718341959.191023] [eu-a2p-488:21263:0]          mpool.c:38   UCX  WARN  object 0x29e4600 was not returned to mpool ucp_requests
[1718341959.191026] [eu-a2p-488:21263:0]          mpool.c:38   UCX  WARN  object 0x29e47c0 was not returned to mpool ucp_requests
[1718341959.191029] [eu-a2p-488:21263:0]          mpool.c:38   UCX  WARN  object 0x29e4980 was not returned to mpool ucp_requests
[1718341959.191031] [eu-a2p-488:21263:0]          mpool.c:38   UCX  WARN  object 0x29e4b40 was not returned to mpool ucp_requests
[1718341959.191034] [eu-a2p-488:21263:0]          mpool.c:38   UCX  WARN  object 0x29e4d00 was not returned to mpool ucp_requests
[1718341959.191036] [eu-a2p-488:21263:0]          mpool.c:38   UCX  WARN  object 0x29e4ec0 was not returned to mpool ucp_requests
[1718341959.191039] [eu-a2p-488:21263:0]          mpool.c:38   UCX  WARN  object 0x29e5080 was not returned to mpool ucp_requests
[1718341959.191041] [eu-a2p-488:21263:0]          mpool.c:38   UCX  WARN  object 0x29e5240 was not returned to mpool ucp_requests
[1718341959.191044] [eu-a2p-488:21263:0]          mpool.c:38   UCX  WARN  object 0x29e5400 was not returned to mpool ucp_requests
[1718341959.191046] [eu-a2p-488:21263:0]          mpool.c:38   UCX  WARN  object 0x29e55c0 was not returned to mpool ucp_requests
[1718341959.191049] [eu-a2p-488:21263:0]          mpool.c:38   UCX  WARN  object 0x29e5780 was not returned to mpool ucp_requests
[1718341959.191051] [eu-a2p-488:21263:0]          mpool.c:38   UCX  WARN  object 0x29e5940 was not returned to mpool ucp_requests
[1718341959.191054] [eu-a2p-488:21263:0]          mpool.c:38   UCX  WARN  object 0x29e5b00 was not returned to mpool ucp_requests
[1718341959.191056] [eu-a2p-488:21263:0]          mpool.c:38   UCX  WARN  object 0x29e5cc0 was not returned to mpool ucp_requests
[1718341959.191059] [eu-a2p-488:21263:0]          mpool.c:38   UCX  WARN  object 0x29e5e80 was not returned to mpool ucp_requests
[1718341959.191061] [eu-a2p-488:21263:0]          mpool.c:38   UCX  WARN  object 0x29e6040 was not returned to mpool ucp_requests
[1718341959.191064] [eu-a2p-488:21263:0]          mpool.c:38   UCX  WARN  object 0x29e6200 was not returned to mpool ucp_requests
[1718341959.191066] [eu-a2p-488:21263:0]          mpool.c:38   UCX  WARN  object 0x29e63c0 was not returned to mpool ucp_requests
[1718341959.191069] [eu-a2p-488:21263:0]          mpool.c:38   UCX  WARN  object 0x29e6580 was not returned to mpool ucp_requests
[1718341959.192169] [eu-a2p-488:21267:0]          mpool.c:38   UCX  WARN  object 0x40f3480 was not returned to mpool ucp_requests
[1718341959.192191] [eu-a2p-488:21267:0]          mpool.c:38   UCX  WARN  object 0x40f3640 was not returned to mpool ucp_requests
[1718341959.192195] [eu-a2p-488:21267:0]          mpool.c:38   UCX  WARN  object 0x40f3800 was not returned to mpool ucp_requests
[1718341959.192198] [eu-a2p-488:21267:0]          mpool.c:38   UCX  WARN  object 0x40f39c0 was not returned to mpool ucp_requests
[1718341959.192201] [eu-a2p-488:21267:0]          mpool.c:38   UCX  WARN  object 0x40f3b80 was not returned to mpool ucp_requests
[1718341959.192203] [eu-a2p-488:21267:0]          mpool.c:38   UCX  WARN  object 0x40f3d40 was not returned to mpool ucp_requests
[1718341959.192206] [eu-a2p-488:21267:0]          mpool.c:38   UCX  WARN  object 0x40f3f00 was not returned to mpool ucp_requests
[1718341959.192208] [eu-a2p-488:21267:0]          mpool.c:38   UCX  WARN  object 0x40f40c0 was not returned to mpool ucp_requests
[1718341959.192211] [eu-a2p-488:21267:0]          mpool.c:38   UCX  WARN  object 0x40f4280 was not returned to mpool ucp_requests
[1718341959.192213] [eu-a2p-488:21267:0]          mpool.c:38   UCX  WARN  object 0x40f4440 was not returned to mpool ucp_requests
[1718341959.192216] [eu-a2p-488:21267:0]          mpool.c:38   UCX  WARN  object 0x40f4600 was not returned to mpool ucp_requests
[1718341959.192218] [eu-a2p-488:21267:0]          mpool.c:38   UCX  WARN  object 0x40f47c0 was not returned to mpool ucp_requests
[1718341959.192221] [eu-a2p-488:21267:0]          mpool.c:38   UCX  WARN  object 0x40f4980 was not returned to mpool ucp_requests
[1718341959.192223] [eu-a2p-488:21267:0]          mpool.c:38   UCX  WARN  object 0x40f4b40 was not returned to mpool ucp_requests
[1718341959.192226] [eu-a2p-488:21267:0]          mpool.c:38   UCX  WARN  object 0x40f4d00 was not returned to mpool ucp_requests
[1718341959.192229] [eu-a2p-488:21267:0]          mpool.c:38   UCX  WARN  object 0x40f4ec0 was not returned to mpool ucp_requests
[1718341959.192231] [eu-a2p-488:21267:0]          mpool.c:38   UCX  WARN  object 0x40f5080 was not returned to mpool ucp_requests
[1718341959.192234] [eu-a2p-488:21267:0]          mpool.c:38   UCX  WARN  object 0x40f5240 was not returned to mpool ucp_requests
[1718341959.192236] [eu-a2p-488:21267:0]          mpool.c:38   UCX  WARN  object 0x40f5400 was not returned to mpool ucp_requests
[1718341959.192238] [eu-a2p-488:21267:0]          mpool.c:38   UCX  WARN  object 0x40f55c0 was not returned to mpool ucp_requests
[1718341959.192241] [eu-a2p-488:21267:0]          mpool.c:38   UCX  WARN  object 0x40f5780 was not returned to mpool ucp_requests
[1718341959.192243] [eu-a2p-488:21267:0]          mpool.c:38   UCX  WARN  object 0x40f5940 was not returned to mpool ucp_requests
[1718341959.192246] [eu-a2p-488:21267:0]          mpool.c:38   UCX  WARN  object 0x40f5b00 was not returned to mpool ucp_requests
[1718341959.192248] [eu-a2p-488:21267:0]          mpool.c:38   UCX  WARN  object 0x40f5cc0 was not returned to mpool ucp_requests
[1718341959.192251] [eu-a2p-488:21267:0]          mpool.c:38   UCX  WARN  object 0x40f5e80 was not returned to mpool ucp_requests
[1718341959.192254] [eu-a2p-488:21267:0]          mpool.c:38   UCX  WARN  object 0x40f6040 was not returned to mpool ucp_requests
[1718341959.192256] [eu-a2p-488:21267:0]          mpool.c:38   UCX  WARN  object 0x40f6200 was not returned to mpool ucp_requests
[1718341959.192259] [eu-a2p-488:21267:0]          mpool.c:38   UCX  WARN  object 0x40f63c0 was not returned to mpool ucp_requests
[1718341959.192261] [eu-a2p-488:21267:0]          mpool.c:38   UCX  WARN  object 0x40f6580 was not returned to mpool ucp_requests
[1718341959.193425] [eu-a2p-488:21266:0]          mpool.c:38   UCX  WARN  object 0x3b30c40 was not returned to mpool ucp_requests
[1718341959.193451] [eu-a2p-488:21266:0]          mpool.c:38   UCX  WARN  object 0x3b30e00 was not returned to mpool ucp_requests
[1718341959.193455] [eu-a2p-488:21266:0]          mpool.c:38   UCX  WARN  object 0x3b30fc0 was not returned to mpool ucp_requests
[1718341959.193458] [eu-a2p-488:21266:0]          mpool.c:38   UCX  WARN  object 0x3b31180 was not returned to mpool ucp_requests
[1718341959.193461] [eu-a2p-488:21266:0]          mpool.c:38   UCX  WARN  object 0x3b31340 was not returned to mpool ucp_requests
[1718341959.193463] [eu-a2p-488:21266:0]          mpool.c:38   UCX  WARN  object 0x3b31500 was not returned to mpool ucp_requests
[1718341959.193466] [eu-a2p-488:21266:0]          mpool.c:38   UCX  WARN  object 0x3b316c0 was not returned to mpool ucp_requests
[1718341959.193469] [eu-a2p-488:21266:0]          mpool.c:38   UCX  WARN  object 0x3b31880 was not returned to mpool ucp_requests
[1718341959.193471] [eu-a2p-488:21266:0]          mpool.c:38   UCX  WARN  object 0x3b31a40 was not returned to mpool ucp_requests
[1718341959.193474] [eu-a2p-488:21266:0]          mpool.c:38   UCX  WARN  object 0x3b31c00 was not returned to mpool ucp_requests
[1718341959.193477] [eu-a2p-488:21266:0]          mpool.c:38   UCX  WARN  object 0x3b31dc0 was not returned to mpool ucp_requests
[1718341959.193480] [eu-a2p-488:21266:0]          mpool.c:38   UCX  WARN  object 0x3b31f80 was not returned to mpool ucp_requests
[1718341959.193483] [eu-a2p-488:21266:0]          mpool.c:38   UCX  WARN  object 0x3b32140 was not returned to mpool ucp_requests
[1718341959.193485] [eu-a2p-488:21266:0]          mpool.c:38   UCX  WARN  object 0x3b32300 was not returned to mpool ucp_requests
[1718341959.193488] [eu-a2p-488:21266:0]          mpool.c:38   UCX  WARN  object 0x3b324c0 was not returned to mpool ucp_requests
[1718341959.193490] [eu-a2p-488:21266:0]          mpool.c:38   UCX  WARN  object 0x3b32680 was not returned to mpool ucp_requests
[1718341959.193493] [eu-a2p-488:21266:0]          mpool.c:38   UCX  WARN  object 0x3b32840 was not returned to mpool ucp_requests
[1718341959.193495] [eu-a2p-488:21266:0]          mpool.c:38   UCX  WARN  object 0x3b32a00 was not returned to mpool ucp_requests
[1718341959.193498] [eu-a2p-488:21266:0]          mpool.c:38   UCX  WARN  object 0x3b32bc0 was not returned to mpool ucp_requests
[1718341959.193500] [eu-a2p-488:21266:0]          mpool.c:38   UCX  WARN  object 0x3b32d80 was not returned to mpool ucp_requests
[1718341959.193503] [eu-a2p-488:21266:0]          mpool.c:38   UCX  WARN  object 0x3b32f40 was not returned to mpool ucp_requests
[1718341959.193506] [eu-a2p-488:21266:0]          mpool.c:38   UCX  WARN  object 0x3b33100 was not returned to mpool ucp_requests
[1718341959.193508] [eu-a2p-488:21266:0]          mpool.c:38   UCX  WARN  object 0x3b332c0 was not returned to mpool ucp_requests
[1718341959.193511] [eu-a2p-488:21266:0]          mpool.c:38   UCX  WARN  object 0x3b33480 was not returned to mpool ucp_requests
[1718341959.193513] [eu-a2p-488:21266:0]          mpool.c:38   UCX  WARN  object 0x3b33640 was not returned to mpool ucp_requests
[1718341959.193516] [eu-a2p-488:21266:0]          mpool.c:38   UCX  WARN  object 0x3b33800 was not returned to mpool ucp_requests
[1718341959.193518] [eu-a2p-488:21266:0]          mpool.c:38   UCX  WARN  object 0x3b339c0 was not returned to mpool ucp_requests
[1718341959.193521] [eu-a2p-488:21266:0]          mpool.c:38   UCX  WARN  object 0x3b33b80 was not returned to mpool ucp_requests
[1718341959.193523] [eu-a2p-488:21266:0]          mpool.c:38   UCX  WARN  object 0x3b33d40 was not returned to mpool ucp_requests
[1718341959.194524] [eu-a2p-488:21264:0]          mpool.c:38   UCX  WARN  object 0x3cb7c40 was not returned to mpool ucp_requests
[1718341959.194545] [eu-a2p-488:21264:0]          mpool.c:38   UCX  WARN  object 0x3cb7e00 was not returned to mpool ucp_requests
[1718341959.194549] [eu-a2p-488:21264:0]          mpool.c:38   UCX  WARN  object 0x3cb7fc0 was not returned to mpool ucp_requests
[1718341959.194552] [eu-a2p-488:21264:0]          mpool.c:38   UCX  WARN  object 0x3cb8180 was not returned to mpool ucp_requests
[1718341959.194555] [eu-a2p-488:21264:0]          mpool.c:38   UCX  WARN  object 0x3cb8340 was not returned to mpool ucp_requests
[1718341959.194557] [eu-a2p-488:21264:0]          mpool.c:38   UCX  WARN  object 0x3cb8500 was not returned to mpool ucp_requests
[1718341959.194560] [eu-a2p-488:21264:0]          mpool.c:38   UCX  WARN  object 0x3cb86c0 was not returned to mpool ucp_requests
[1718341959.194562] [eu-a2p-488:21264:0]          mpool.c:38   UCX  WARN  object 0x3cb8880 was not returned to mpool ucp_requests
[1718341959.194565] [eu-a2p-488:21264:0]          mpool.c:38   UCX  WARN  object 0x3cb8a40 was not returned to mpool ucp_requests
[1718341959.194567] [eu-a2p-488:21264:0]          mpool.c:38   UCX  WARN  object 0x3cb8c00 was not returned to mpool ucp_requests
[1718341959.194570] [eu-a2p-488:21264:0]          mpool.c:38   UCX  WARN  object 0x3cb8dc0 was not returned to mpool ucp_requests
[1718341959.194573] [eu-a2p-488:21264:0]          mpool.c:38   UCX  WARN  object 0x3cb8f80 was not returned to mpool ucp_requests
[1718341959.194575] [eu-a2p-488:21264:0]          mpool.c:38   UCX  WARN  object 0x3cb9140 was not returned to mpool ucp_requests
[1718341959.194578] [eu-a2p-488:21264:0]          mpool.c:38   UCX  WARN  object 0x3cb9300 was not returned to mpool ucp_requests
[1718341959.194580] [eu-a2p-488:21264:0]          mpool.c:38   UCX  WARN  object 0x3cb94c0 was not returned to mpool ucp_requests
[1718341959.194583] [eu-a2p-488:21264:0]          mpool.c:38   UCX  WARN  object 0x3cb9680 was not returned to mpool ucp_requests
[1718341959.194586] [eu-a2p-488:21264:0]          mpool.c:38   UCX  WARN  object 0x3cb9840 was not returned to mpool ucp_requests
[1718341959.194588] [eu-a2p-488:21264:0]          mpool.c:38   UCX  WARN  object 0x3cb9a00 was not returned to mpool ucp_requests
[1718341959.194591] [eu-a2p-488:21264:0]          mpool.c:38   UCX  WARN  object 0x3cb9bc0 was not returned to mpool ucp_requests
[1718341959.194593] [eu-a2p-488:21264:0]          mpool.c:38   UCX  WARN  object 0x3cb9d80 was not returned to mpool ucp_requests
[1718341959.194596] [eu-a2p-488:21264:0]          mpool.c:38   UCX  WARN  object 0x3cb9f40 was not returned to mpool ucp_requests
[1718341959.194598] [eu-a2p-488:21264:0]          mpool.c:38   UCX  WARN  object 0x3cba100 was not returned to mpool ucp_requests
[1718341959.194601] [eu-a2p-488:21264:0]          mpool.c:38   UCX  WARN  object 0x3cba2c0 was not returned to mpool ucp_requests
[1718341959.194603] [eu-a2p-488:21264:0]          mpool.c:38   UCX  WARN  object 0x3cba480 was not returned to mpool ucp_requests
[1718341959.194606] [eu-a2p-488:21264:0]          mpool.c:38   UCX  WARN  object 0x3cba640 was not returned to mpool ucp_requests
[1718341959.194608] [eu-a2p-488:21264:0]          mpool.c:38   UCX  WARN  object 0x3cba800 was not returned to mpool ucp_requests
[1718341959.194611] [eu-a2p-488:21264:0]          mpool.c:38   UCX  WARN  object 0x3cba9c0 was not returned to mpool ucp_requests
[1718341959.194615] [eu-a2p-488:21264:0]          mpool.c:38   UCX  WARN  object 0x3cbab80 was not returned to mpool ucp_requests
[1718341959.194618] [eu-a2p-488:21264:0]          mpool.c:38   UCX  WARN  object 0x3cbad40 was not returned to mpool ucp_requests


           ************************************************************
           *        Program running with 8 parallel MPI-processes     *
           *              working on a common directory               *
           ************************************************************

Diagonalization of the overlap matrix:
Smallest eigenvalue                        ... 4.353e-04
Time for diagonalization                   ...    0.420 sec
Threshold for overlap eigenvalues          ... 1.000e-08
Number of eigenvalues below threshold      ... 0
Time for construction of square roots      ...    0.342 sec
Total time needed                          ...    0.932 sec

-------------------
DFT GRID GENERATION
-------------------

General Integration Accuracy     IntAcc      ... 4.959
Radial Grid Type                 RadialGrid  ... OptM3 with GC (2021)
Angular Grid (max. ang.)         AngularGrid ... 6 (Lebedev-590)
Angular grid pruning method      GridPruning ... 4 (adaptive)
Weight generation scheme         WeightScheme... Becke
Basis function cutoff            BFCut       ... 1.0000e-11
Integration weight cutoff        WCut        ... 1.0000e-14
Angular grids for H and He will be reduced by one unit
Partially contracted basis set               ... off
Rotationally invariant grid construction     ... off

Total number of grid points                  ...  1510961
Total number of batches                      ...    23675
Average number of points per batch           ...       63
Average number of grid points per atom       ...    10793
Time for grid setup =   30.310 sec

--------------------
COSX GRID GENERATION
--------------------

GRIDX 1
-------
General Integration Accuracy     IntAcc      ... 4.020
Radial Grid Type                 RadialGrid  ... OptM3 with GC (2021)
Angular Grid (max. ang.)         AngularGrid ... 2 (Lebedev-110)
Angular grid pruning method      GridPruning ... 4 (adaptive)
Weight generation scheme         WeightScheme... Becke
Basis function cutoff            BFCut       ... 1.0000e-11
Integration weight cutoff        WCut        ... 1.0000e-14
Angular grids for H and He will be reduced by one unit
Partially contracted basis set               ... on
Rotationally invariant grid construction     ... off

Total number of grid points                  ...   159935
Total number of batches                      ...     2571
Average number of points per batch           ...       62
Average number of grid points per atom       ...     1142
UseSFitting                                  ... on

GRIDX 2
-------
General Integration Accuracy     IntAcc      ... 4.338
Radial Grid Type                 RadialGrid  ... OptM3 with GC (2021)
Angular Grid (max. ang.)         AngularGrid ... 3 (Lebedev-194)
Angular grid pruning method      GridPruning ... 4 (adaptive)
Weight generation scheme         WeightScheme... Becke
Basis function cutoff            BFCut       ... 1.0000e-11
Integration weight cutoff        WCut        ... 1.0000e-14
Angular grids for H and He will be reduced by one unit
Partially contracted basis set               ... on
Rotationally invariant grid construction     ... off

Total number of grid points                  ...   346232
Total number of batches                      ...     5484
Average number of points per batch           ...       63
Average number of grid points per atom       ...     2473
UseSFitting                                  ... on

GRIDX 3
-------
General Integration Accuracy     IntAcc      ... 4.871
Radial Grid Type                 RadialGrid  ... OptM3 with GC (2021)
Angular Grid (max. ang.)         AngularGrid ... 4 (Lebedev-302)
Angular grid pruning method      GridPruning ... 4 (adaptive)
Weight generation scheme         WeightScheme... Becke
Basis function cutoff            BFCut       ... 1.0000e-11
Integration weight cutoff        WCut        ... 1.0000e-14
Angular grids for H and He will be reduced by one unit
Partially contracted basis set               ... on
Rotationally invariant grid construction     ... off

Total number of grid points                  ...   666939
Total number of batches                      ...    10487
Average number of points per batch           ...       63
Average number of grid points per atom       ...     4764
UseSFitting                                  ... on

Time for X-Grid setup             =   26.825 sec


--------------------
CPCM SOLVATION MODEL
--------------------
CPCM parameters:
  Epsilon                                         ...      80.4000
  Refrac                                          ...       1.3300
  Rsolv                                           ...       1.3000
  Surface type                                    ... GAUSSIAN VDW
  Epsilon function type                           ...         CPCM
Radii:
 Radius for O  used is    3.4469 Bohr (=   1.8240 Ang.)
 Radius for C  used is    3.8550 Bohr (=   2.0400 Ang.)
 Radius for H  used is    2.4944 Bohr (=   1.3200 Ang.)
Calculating surface                               ...        done! (  0.0s)
GEPOL surface points                              ...         7366
GEPOL Volume                                      ...    7422.0269
GEPOL Surface-area                                ...    3765.8723
Calculating surface distance matrix               ...        done! (  0.5s)
Performing Cholesky decomposition & store         ...        done! (  3.0s)
Overall time for CPCM initialization              ...                 3.5s
--------------
SCF ITERATIONS
--------------
ITER       Energy         Delta-E        Max-DP      RMS-DP      [F,P]     Damp
               ***  Starting incremental Fock matrix formation  ***
                      *** Initiating the SOSCF procedure ***
                      *** Re-Reading the Fockian *** 
                      *** Removing any level shift *** 
ITER      Energy       Delta-E        Grad      Rot      Max-DP    RMS-DP
  0  -2406.21132213 -2406.2113221350  0.000341  0.000341  0.000891  0.000009
               *** Restarting incremental Fock matrix formation ***
  1  -2406.21138258  -0.0000604420  0.000107  0.000370  0.000377  0.000005
  2  -2406.21138921  -0.0000066376  0.000029  0.000189  0.000189  0.000001
  3  -2406.21138924  -0.0000000259  0.000055  0.000130  0.000153  0.000001
  4  -2406.21138936  -0.0000001154  0.000017  0.000035  0.000062  0.000000
  5  -2406.21138933   0.0000000213  0.000008  0.000012  0.000027  0.000000
  6  -2406.21138933   0.0000000051  0.000004  0.000010  0.000013  0.000000
                  ***Gradient check signals convergence***
              ***Rediagonalizing the Fockian in SOSCF/NRSCF***

               *****************************************************
               *                     SUCCESS                       *
               *           SCF CONVERGED AFTER   7 CYCLES          *
               *****************************************************

Old exchange energy                            =    -68.441161655 Eh
New exchange energy                            =    -68.441186345 Eh
Exchange energy change after final integration =     -0.000024690 Eh
Total energy after final integration           =  -2406.211414041 Eh
Final COS-X integration done in                =    68.690 sec
Total Energy       :        -2406.21141404 Eh          -65476.34133 eV
  Last Energy change         ...   -2.1753e-08  Tolerance :   1.0000e-08
  Last MAX-Density change    ...    5.3291e-15  Tolerance :   1.0000e-07
             **** THE GBW FILE WAS UPDATED (UQ9_0e_0H_B3LYP_631Gd_opt.gbw) ****
             **** DENSITY UQ9_0e_0H_B3LYP_631Gd_opt.scfp WAS UPDATED ****
             **** ENERGY FILE WAS UPDATED (UQ9_0e_0H_B3LYP_631Gd_opt.en.tmp) ****
             **** THE GBW FILE WAS UPDATED (UQ9_0e_0H_B3LYP_631Gd_opt.gbw) ****
             **** DENSITY UQ9_0e_0H_B3LYP_631Gd_opt.scfp WAS UPDATED ****
Total SCF time: 0 days 0 hours 6 min 20 sec 

Maximum memory used throughout the entire SCF-calculation: 1107.1 MB

-------------------------   --------------------
FINAL SINGLE POINT ENERGY     -2406.211414041167
-------------------------   --------------------


           ************************************************************
           *        Program running with 8 parallel MPI-processes     *
           *              working on a common directory               *
           ************************************************************
------------------------------------------------------------------------------
                         ORCA SCF GRADIENT CALCULATION
------------------------------------------------------------------------------

 ... reading COSX grid (gridx3)
Gradient of the Kohn-Sham DFT energy:
Kohn-Sham wavefunction type      ... RKS
Hartree-Fock exchange scaling    ...    0.200
Number of operators              ...    1
Number of atoms                  ...  140
Basis set dimensions             ...  976
Integral neglect threshold       ... 2.5e-11
Integral primitive cutoff        ... 2.5e-12
SHARK Integral package           ... ON

Nuc. rep. gradient       (SHARK) ... done (  0.0 sec)
HCore & Overlap gradient (SHARK) ... done (  1.9 sec)
RI-J gradient            (SHARK) ... done (  7.1 sec)
COSX-gradient                    ... done ( 91.2 sec)
Exchange-correlation gradient    ... done

------------------
CARTESIAN GRADIENT
------------------

   1   O   :    0.000004895    0.000016417   -0.000003250
   2   C   :   -0.000040957   -0.000020822    0.000027033
   3   C   :    0.000007242    0.000001350   -0.000024272
   4   O   :   -0.000012612   -0.000003799   -0.000011857
   5   C   :    0.000009475    0.000004871   -0.000004637
   6   C   :    0.000018260    0.000001627   -0.000014730
   7   O   :    0.000005142   -0.000004236    0.000004396
   8   C   :   -0.000002442    0.000013671    0.000007673
   9   C   :    0.000008123    0.000014908   -0.000008583
  10   C   :    0.000000870   -0.000002545    0.000000115
  11   C   :    0.000013002    0.000012250   -0.000009788
  12   C   :    0.000000178   -0.000007786    0.000001388
  13   C   :   -0.000003884    0.000004202   -0.000001433
  14   C   :    0.000003571    0.000004613    0.000003073
  15   C   :   -0.000000789   -0.000002476   -0.000001340
  16   C   :   -0.000007905    0.000000858    0.000003111
  17   C   :    0.000000951    0.000003458    0.000002714
  18   C   :   -0.000001443   -0.000002227   -0.000004231
  19   C   :    0.000003100    0.000007087   -0.000002690
  20   C   :   -0.000003062   -0.000002878    0.000003751
  21   C   :    0.000001635   -0.000000994    0.000005370
  22   C   :   -0.000000921    0.000001320   -0.000001922
  23   C   :    0.000001942   -0.000001546    0.000001817
  24   C   :   -0.000005694   -0.000002401    0.000004157
  25   C   :    0.000000659    0.000000015    0.000000729
  26   C   :    0.000004562    0.000003336   -0.000004501
  27   C   :   -0.000006206   -0.000001622    0.000002988
  28   C   :    0.000002247   -0.000003808   -0.000001662
  29   C   :    0.000006770    0.000007821   -0.000010453
  30   C   :   -0.000001190    0.000002487    0.000007793
  31   C   :   -0.000003684   -0.000000986    0.000009203
  32   C   :   -0.000003504    0.000001579   -0.000004466
  33   C   :    0.000009561    0.000001112    0.000006451
  34   C   :   -0.000000893    0.000003898    0.000000702
  35   C   :   -0.000000924   -0.000001411   -0.000002582
  36   C   :   -0.000003399   -0.000002600    0.000004212
  37   C   :   -0.000002755   -0.000001227    0.000005884
  38   C   :    0.000003775    0.000000894   -0.000001591
  39   C   :    0.000002509    0.000003625   -0.000000737
  40   C   :    0.000000923   -0.000004159   -0.000002362
  41   C   :   -0.000005258   -0.000008066    0.000007790
  42   C   :   -0.000000785   -0.000004695    0.000007513
  43   C   :   -0.000004863    0.000001713   -0.000008550
  44   C   :    0.000006207    0.000007683    0.000004610
  45   C   :    0.000001417   -0.000010676    0.000001021
  46   C   :    0.000002402   -0.000001907   -0.000003740
  47   C   :   -0.000003880   -0.000008404    0.000004565
  48   C   :    0.000003499    0.000011372   -0.000002745
  49   C   :    0.000001250   -0.000001603   -0.000003259
  50   C   :   -0.000002901    0.000000165    0.000001788
  51   C   :    0.000000544   -0.000002093   -0.000002854
  52   C   :   -0.000003321    0.000002534    0.000003871
  53   C   :   -0.000000666    0.000000360    0.000000813
  54   C   :    0.000001500    0.000001604   -0.000001456
  55   C   :    0.000000039    0.000000003   -0.000000255
  56   H   :   -0.000001202    0.000000758   -0.000000523
  57   C   :   -0.000000177   -0.000002423    0.000001921
  58   C   :   -0.000037521   -0.000029382    0.000027062
  59   O   :    0.000010681    0.000017435   -0.000005656
  60   H   :    0.000001662   -0.000001625   -0.000002477
  61   H   :   -0.000003174   -0.000000988   -0.000005565
  62   H   :   -0.000002009   -0.000005971   -0.000007839
  63   H   :   -0.000000232    0.000000339    0.000000906
  64   H   :    0.000009033    0.000005645    0.000005050
  65   H   :    0.000000783   -0.000005044    0.000005686
  66   H   :    0.000000441   -0.000000391   -0.000000314
  67   H   :   -0.000000865    0.000000014    0.000001005
  68   H   :   -0.000000093   -0.000000225   -0.000000797
  69   H   :   -0.000001084    0.000000518    0.000001630
  70   H   :    0.000001327    0.000000207   -0.000000947
  71   H   :    0.000000628   -0.000002134    0.000000507
  72   H   :   -0.000000848   -0.000000247   -0.000001829
  73   H   :    0.000001180   -0.000000319   -0.000001830
  74   H   :   -0.000000138    0.000001284    0.000001259
  75   H   :    0.000000311   -0.000000830   -0.000003465
  76   H   :   -0.000000295    0.000000014    0.000000757
  77   H   :   -0.000000849    0.000002510   -0.000000338
  78   H   :    0.000000614   -0.000000909   -0.000000730
  79   H   :   -0.000001464   -0.000002342    0.000001236
  80   H   :    0.000000174    0.000000395   -0.000000376
  81   H   :   -0.000000424    0.000000609   -0.000000099
  82   H   :    0.000000575    0.000001179    0.000002636
  83   H   :   -0.000001910   -0.000002020    0.000002096
  84   H   :   -0.000000051    0.000000737    0.000000317
  85   H   :    0.000001095   -0.000000810   -0.000001007
  86   H   :   -0.000000157    0.000001390   -0.000000050
  87   H   :   -0.000000473    0.000000337    0.000000179
  88   H   :   -0.000001356   -0.000000658   -0.000000290
  89   H   :   -0.000001485    0.000001531    0.000000087
  90   H   :   -0.000000585   -0.000000031    0.000000699
  91   H   :    0.000001188    0.000001109   -0.000001282
  92   H   :   -0.000000989    0.000002354    0.000001959
  93   H   :    0.000001313    0.000001767   -0.000000022
  94   H   :   -0.000002400    0.000000217    0.000004299
  95   H   :   -0.000000692    0.000000606    0.000005220
  96   H   :   -0.000001124    0.000002077    0.000001237
  97   H   :   -0.000002890   -0.000000745   -0.000000275
  98   H   :   -0.000000083    0.000001862    0.000000925
  99   H   :   -0.000000218    0.000002174    0.000005420
 100   H   :   -0.000003120   -0.000003782    0.000002280
 101   H   :   -0.000002257   -0.000002437    0.000003323
 102   H   :    0.000002168   -0.000000359   -0.000003321
 103   H   :   -0.000003515    0.000000465   -0.000002436
 104   H   :   -0.000000614    0.000001124    0.000001705
 105   H   :   -0.000000112    0.000001677    0.000002148
 106   H   :   -0.000000135   -0.000000457    0.000002583
 107   H   :   -0.000005408    0.000003540    0.000001374
 108   H   :   -0.000001102   -0.000001468    0.000003277
 109   H   :   -0.000001058   -0.000002359    0.000002568
 110   H   :   -0.000001749    0.000002795    0.000000807
 111   H   :   -0.000000473    0.000004708   -0.000004063
 112   H   :    0.000005592    0.000004622   -0.000001248
 113   H   :    0.000000233    0.000002013    0.000001699
 114   H   :    0.000000231   -0.000001284    0.000002047
 115   H   :   -0.000009862    0.000000113    0.000001180
 116   H   :   -0.000003202   -0.000003933    0.000003741
 117   H   :   -0.000002096   -0.000004558    0.000004479
 118   H   :   -0.000003042    0.000002141    0.000002202
 119   H   :   -0.000000638   -0.000000509   -0.000003030
 120   H   :    0.000009390    0.000017004   -0.000005641
 121   H   :    0.000001167    0.000002241    0.000001196
 122   H   :    0.000001837   -0.000000585    0.000000464
 123   H   :    0.000000397   -0.000004966   -0.000001589
 124   H   :   -0.000002562    0.000002598    0.000003391
 125   H   :   -0.000001235    0.000002211   -0.000000841
 126   H   :   -0.000000808   -0.000001633    0.000001830
 127   H   :    0.000000709   -0.000000653   -0.000000460
 128   H   :    0.000001348   -0.000000328    0.000002137
 129   H   :   -0.000001541   -0.000000170   -0.000002078
 130   H   :   -0.000001310    0.000001448    0.000000969
 131   H   :   -0.000002065    0.000000623    0.000001718
 132   H   :    0.000000883    0.000001865   -0.000000579
 133   H   :   -0.000002218    0.000001444   -0.000001537
 134   H   :   -0.000000830    0.000001488   -0.000000088
 135   H   :   -0.000000192    0.000000345   -0.000000091
 136   H   :   -0.000001479    0.000001359    0.000001230
 137   H   :    0.000000089    0.000001937   -0.000000042
 138   H   :    0.000001191   -0.000001833   -0.000002284
 139   H   :    0.000000134    0.000000567   -0.000000184
 140   H   :   -0.000000888   -0.000000296   -0.000000029

Difference to translation invariance:
           :   -0.0000596123    0.0000485602    0.0000497763

Difference to rotation invariance:
           :   -0.0009024460   -0.0010856853    0.0000257228

Norm of the cartesian gradient     ...    0.0001150146
RMS gradient                       ...    0.0000056121
MAX gradient                       ...    0.0000409573

-------
TIMINGS
-------

Total SCF gradient time            ...      150.645 sec

One electron gradient       ....       1.940 sec  (  1.3%)
RI-J Coulomb gradient       ....       7.108 sec  (  4.7%)
COSX gradient               ....      91.180 sec  ( 60.5%)
XC gradient                 ....      39.313 sec  ( 26.1%)
CPCM gradient               ....       5.119 sec  (  3.4%)
   A-Matrix (El+Nuc)        ....       1.938 sec  (  1.3%)
   Potential                ....       3.181 sec  (  2.1%)

Maximum memory used throughout the entire SCFGRAD-calculation: 313.0 MB
------------------------------------------------------------------------------
                         ORCA GEOMETRY RELAXATION STEP
------------------------------------------------------------------------------

Reading the OPT-File                    .... done
Getting information on internals        .... done
Copying old internal coords+grads       .... done
Making the new internal coordinates     .... (new redundants).... done
Validating the new internal coordinates .... (new redundants).... done
Calculating the B-matrix                .... done
Calculating the G,G- and P matrices     .... done
Transforming gradient to internals      .... done
Projecting the internal gradient        .... done
Number of atoms                         .... 140
Number of internal coordinates          .... 711
Current Energy                          .... -2406.211414041 Eh
Current gradient norm                   ....     0.000115015 Eh/bohr
Maximum allowed component of the step   ....  0.300
Current trust radius                    ....  0.300
Updating the Hessian (BFGS)             .... done
Forming the augmented Hessian           .... done
Diagonalizing the augmented Hessian     .... done
Last element of RFO vector              ....  0.000007596
Lowest eigenvalues of augmented Hessian:
 -2.639099873 -0.000000143  0.000651561  0.003105906  0.006821993
Warning: RFO finds a terribly low value for the scaling factor
Trying a QUASI-NEWTON step instead
Doing a quasi-Newton Step:
Inverting the Hessian                   .... done
Computing the step                      .... done
Length of the computed step             ....  0.002727159
Converting the step to cartesian space:
 Initial RMS(Int)=    0.0001022765
Transforming coordinates:
 Iter   0:  RMS(Cart)=    0.0044332591 RMS(Int)=    0.0001022936
 Iter   1:  RMS(Cart)=    0.0000020454 RMS(Int)=    0.0000002870
 Iter   2:  RMS(Cart)=    0.0000000017 RMS(Int)=    0.0000000001
done
Storing new coordinates                 .... done

                                .--------------------.
          ----------------------|Geometry convergence|-------------------------
          Item                value                   Tolerance       Converged
          ---------------------------------------------------------------------
          Energy change      -0.0000008133            0.0000002000      NO
          RMS gradient        0.0000076569            0.0000080000      YES
          MAX gradient        0.0000815765            0.0000300000      NO
          RMS step            0.0001022765            0.0001000000      NO
          MAX step            0.0017809988            0.0002000000      NO
          ........................................................
          Max(Bonds)      0.0009      Max(Angles)    0.00
          Max(Dihed)        0.03      Max(Improp)    0.00
          ---------------------------------------------------------------------

The optimization has not yet converged - more geometry cycles are needed


    ---------------------------------------------------------------------------
                         Redundant Internal Coordinates
                            (Angstroem and degrees)

        Definition                    Value    dE/dq     Step     New-Value
    ----------------------------------------------------------------------------
     1. B(C   1,O   0)                1.2328  0.000003 -0.0000    1.2328   
     2. B(C   2,C   1)                1.4811 -0.000019  0.0000    1.4811   
     3. B(O   3,C   2)                1.3683 -0.000007 -0.0000    1.3683   
     4. B(C   4,O   3)                1.4414 -0.000008  0.0000    1.4414   
     5. B(C   5,C   2)                1.3620  0.000034 -0.0000    1.3619   
     6. B(O   6,C   5)                1.3389  0.000032 -0.0000    1.3389   
     7. B(C   7,O   6)                1.4396  0.000012 -0.0000    1.4396   
     8. B(C   8,C   1)                1.4991 -0.000001 -0.0000    1.4991   
     9. B(C   9,C   8)                1.5036 -0.000001  0.0000    1.5036   
    10. B(C  10,C   8)                1.3543  0.000002 -0.0000    1.3543   
    11. B(C  11,C  10)                1.5174  0.000005 -0.0000    1.5174   
    12. B(C  12,C  11)                1.5166  0.000001 -0.0000    1.5166   
    13. B(C  13,C  12)                1.3441  0.000002  0.0000    1.3441   
    14. B(C  14,C  13)                1.5123  0.000002 -0.0000    1.5123   
    15. B(C  15,C  13)                1.5203 -0.000001  0.0000    1.5203   
    16. B(C  16,C  15)                1.5566  0.000001 -0.0000    1.5566   
    17. B(C  17,C  16)                1.5072  0.000004 -0.0000    1.5072   
    18. B(C  18,C  17)                1.3454  0.000004 -0.0000    1.3454   
    19. B(C  19,C  18)                1.5116  0.000003 -0.0000    1.5116   
    20. B(C  20,C  18)                1.5233  0.000000 -0.0000    1.5233   
    21. B(C  21,C  20)                1.5565  0.000002 -0.0000    1.5565   
    22. B(C  22,C  21)                1.5071 -0.000000  0.0000    1.5071   
    23. B(C  23,C  22)                1.3456 -0.000003  0.0000    1.3456   
    24. B(C  24,C  23)                1.5116  0.000000 -0.0000    1.5116   
    25. B(C  25,C  23)                1.5231  0.000002 -0.0000    1.5231   
    26. B(C  26,C  25)                1.5567  0.000006 -0.0000    1.5567   
    27. B(C  27,C  26)                1.5073  0.000004 -0.0000    1.5073   
    28. B(C  28,C  27)                1.3455  0.000001  0.0000    1.3455   
    29. B(C  29,C  28)                1.5117  0.000002 -0.0000    1.5117   
    30. B(C  30,C  28)                1.5230  0.000006 -0.0000    1.5230   
    31. B(C  31,C  30)                1.5564  0.000009 -0.0000    1.5564   
    32. B(C  32,C  31)                1.5087  0.000005 -0.0000    1.5087   
    33. B(C  33,C  32)                1.3448 -0.000002  0.0000    1.3448   
    34. B(C  34,C  33)                1.5132  0.000000  0.0000    1.5132   
    35. B(C  35,C  33)                1.5236 -0.000003  0.0000    1.5236   
    36. B(C  36,C  35)                1.5318 -0.000002 -0.0000    1.5318   
    37. B(C  37,C  36)                1.5174  0.000010 -0.0000    1.5173   
    38. B(C  38,C  37)                1.3444  0.000006 -0.0000    1.3444   
    39. B(C  39,C  38)                1.5147  0.000003 -0.0000    1.5147   
    40. B(C  40,C  38)                1.5288 -0.000012  0.0000    1.5288   
    41. B(C  41,C  40)                1.5314 -0.000001 -0.0000    1.5314   
    42. B(C  42,C  41)                1.5163  0.000023 -0.0000    1.5163   
    43. B(C  43,C  42)                1.3462  0.000023 -0.0000    1.3462   
    44. B(C  44,C  43)                1.5140  0.000006 -0.0000    1.5140   
    45. B(C  45,C  43)                1.5233 -0.000006  0.0000    1.5233   
    46. B(C  46,C  45)                1.5542  0.000000 -0.0000    1.5542   
    47. B(C  47,C  46)                1.5075 -0.000001  0.0000    1.5075   
    48. B(C  48,C  47)                1.3442 -0.000005  0.0000    1.3442   
    49. B(C  49,C  48)                1.5234  0.000006 -0.0000    1.5234   
    50. B(C  50,C  49)                1.5443  0.000001 -0.0000    1.5443   
    51. B(C  51,C  50)                1.5088 -0.000000 -0.0000    1.5088   
    52. B(C  52,C  51)                1.3445 -0.000002  0.0000    1.3445   
    53. B(C  53,C  52)                1.5111 -0.000002  0.0000    1.5111   
    54. B(C  54,C  52)                1.5129 -0.000000  0.0000    1.5129   
    55. B(H  55,C  54)                1.0998 -0.000001  0.0000    1.0998   
    56. B(C  56,C  48)                1.5132 -0.000003  0.0000    1.5132   
    57. B(C  57,C  10)                1.4928  0.000002 -0.0000    1.4928   
    58. B(C  57,C   5)                1.5077 -0.000006  0.0000    1.5078   
    59. B(O  58,C  57)                1.2269 -0.000001  0.0000    1.2269   
    60. B(H  59,C   4)                1.0918 -0.000003  0.0000    1.0918   
    61. B(H  60,C   4)                1.0967 -0.000002  0.0000    1.0967   
    62. B(H  61,C   4)                1.0922  0.000009 -0.0000    1.0922   
    63. B(H  62,C   7)                1.0913  0.000002 -0.0000    1.0913   
    64. B(H  63,C   7)                1.0934 -0.000010  0.0000    1.0934   
    65. B(H  64,C   7)                1.0909 -0.000009  0.0000    1.0909   
    66. B(H  65,C   9)                1.0964 -0.000001  0.0000    1.0964   
    67. B(H  66,C   9)                1.0904 -0.000001  0.0000    1.0904   
    68. B(H  67,C   9)                1.0966  0.000000  0.0000    1.0966   
    69. B(H  68,C  11)                1.0965 -0.000001 -0.0000    1.0965   
    70. B(H  69,C  11)                1.0913 -0.000000 -0.0000    1.0913   
    71. B(H  70,C  12)                1.0910 -0.000002 -0.0000    1.0910   
    72. B(H  71,C  14)                1.0954  0.000002 -0.0000    1.0954   
    73. B(H  72,C  14)                1.0983  0.000001  0.0000    1.0983   
    74. B(H  73,C  14)                1.0996  0.000002 -0.0000    1.0996   
    75. B(H  74,C  15)                1.0959 -0.000003  0.0000    1.0959   
    76. B(H  75,C  15)                1.0977  0.000000 -0.0000    1.0977   
    77. B(H  76,C  16)                1.0997 -0.000000 -0.0000    1.0997   
    78. B(H  77,C  16)                1.0955 -0.000000  0.0000    1.0955   
    79. B(H  78,C  17)                1.0923 -0.000001  0.0000    1.0924   
    80. B(H  79,C  19)                1.0932 -0.000001  0.0000    1.0932   
    81. B(H  80,C  19)                1.0978 -0.000000  0.0000    1.0978   
    82. B(H  81,C  19)                1.0997  0.000000  0.0000    1.0997   
    83. B(H  82,C  20)                1.0977  0.000001 -0.0000    1.0977   
    84. B(H  83,C  20)                1.0984 -0.000000  0.0000    1.0984   
    85. B(H  84,C  21)                1.1002 -0.000001  0.0000    1.1002   
    86. B(H  85,C  21)                1.0958 -0.000000  0.0000    1.0958   
    87. B(H  86,C  22)                1.0922 -0.000000  0.0000    1.0922   
    88. B(H  87,C  24)                1.0932  0.000002 -0.0000    1.0931   
    89. B(H  88,C  24)                1.0977 -0.000002  0.0000    1.0977   
    90. B(H  89,C  24)                1.0997 -0.000000  0.0000    1.0997   
    91. B(H  90,C  25)                1.0977 -0.000000  0.0000    1.0977   
    92. B(H  91,C  25)                1.0984 -0.000002 -0.0000    1.0984   
    93. B(H  92,C  26)                1.1000 -0.000002  0.0000    1.1000   
    94. B(H  93,C  26)                1.0959  0.000001  0.0000    1.0959   
    95. B(H  94,C  27)                1.0922 -0.000001  0.0000    1.0922   
    96. B(H  95,C  29)                1.0932  0.000001 -0.0000    1.0932   
    97. B(H  96,C  29)                1.0977 -0.000001  0.0000    1.0977   
    98. B(H  97,C  29)                1.0998 -0.000000  0.0000    1.0998   
    99. B(H  98,C  30)                1.0977 -0.000001  0.0000    1.0977   
   100. B(H  99,C  30)                1.0985 -0.000000 -0.0000    1.0985   
   101. B(H 100,C  31)                1.0999 -0.000000 -0.0000    1.0999   
   102. B(H 101,C  31)                1.0956  0.000001 -0.0000    1.0956   
   103. B(H 102,C  32)                1.0885  0.000002  0.0000    1.0885   
   104. B(H 103,C  34)                1.0925 -0.000000 -0.0000    1.0925   
   105. B(H 104,C  34)                1.0993  0.000001 -0.0000    1.0993   
   106. B(H 105,C  34)                1.0994  0.000000 -0.0000    1.0994   
   107. B(H 106,C  35)                1.0999 -0.000003  0.0000    1.0999   
   108. B(H 107,C  35)                1.1001 -0.000001 -0.0000    1.1001   
   109. B(H 108,C  36)                1.1017 -0.000001 -0.0000    1.1017   
   110. B(H 108,H  91)                4.9780 -0.000002  0.0009    4.9790   
   111. B(H 109,C  36)                1.1011  0.000001 -0.0000    1.1011   
   112. B(H 110,C  37)                1.0897  0.000006 -0.0000    1.0897   
   113. B(H 111,C  39)                1.0877 -0.000007  0.0000    1.0877   
   114. B(H 112,C  39)                1.0996  0.000001 -0.0000    1.0996   
   115. B(H 113,C  39)                1.0997  0.000000 -0.0000    1.0997   
   116. B(H 114,C  40)                1.1000 -0.000006  0.0000    1.1000   
   117. B(H 115,C  40)                1.1001 -0.000002  0.0000    1.1001   
   118. B(H 116,C  41)                1.1015  0.000002 -0.0000    1.1015   
   119. B(H 117,C  41)                1.1013 -0.000000 -0.0000    1.1013   
   120. B(H 118,C  42)                1.0931  0.000001 -0.0000    1.0931   
   121. B(H 119,C  44)                1.0880 -0.000020  0.0000    1.0880   
   122. B(H 120,C  44)                1.0988  0.000002 -0.0000    1.0988   
   123. B(H 121,C  44)                1.0993  0.000002 -0.0000    1.0993   
   124. B(H 122,C  45)                1.0969 -0.000002  0.0000    1.0969   
   125. B(H 123,C  45)                1.1012 -0.000004  0.0000    1.1012   
   126. B(H 124,C  46)                1.0948  0.000002 -0.0000    1.0948   
   127. B(H 125,C  46)                1.1002  0.000001 -0.0000    1.1002   
   128. B(H 126,C  47)                1.0890 -0.000000  0.0000    1.0890   
   129. B(H 127,C  49)                1.1022 -0.000003  0.0000    1.1022   
   130. B(H 128,C  49)                1.1010 -0.000002  0.0000    1.1010   
   131. B(H 129,C  50)                1.1006 -0.000001  0.0000    1.1006   
   132. B(H 130,C  50)                1.0948  0.000002 -0.0000    1.0948   
   133. B(H 131,C  51)                1.0908  0.000001 -0.0000    1.0908   
   134. B(H 132,C  53)                1.0928  0.000002 -0.0000    1.0928   
   135. B(H 133,C  53)                1.0994  0.000000 -0.0000    1.0994   
   136. B(H 134,C  53)                1.0996  0.000001 -0.0000    1.0995   
   137. B(H 135,C  54)                1.0953 -0.000001  0.0000    1.0953   
   138. B(H 136,C  54)                1.0998 -0.000001  0.0000    1.0998   
   139. B(H 137,C  56)                1.0926  0.000003 -0.0000    1.0926   
   140. B(H 138,C  56)                1.0995  0.000001 -0.0000    1.0995   
   141. B(H 139,C  56)                1.0994  0.000000 -0.0000    1.0994   
   142. A(O   0,C   1,C   2)          119.81 -0.000013    0.00    119.81   
   143. A(C   2,C   1,C   8)          120.44  0.000003   -0.00    120.44   
   144. A(O   0,C   1,C   8)          119.75  0.000010   -0.00    119.75   
   145. A(C   1,C   2,C   5)          119.86  0.000004   -0.00    119.86   
   146. A(C   1,C   2,O   3)          117.07 -0.000050    0.00    117.07   
   147. A(O   3,C   2,C   5)          122.77  0.000045   -0.00    122.76   
   148. A(C   2,O   3,C   4)          116.16 -0.000018    0.00    116.16   
   149. A(H  59,C   4,H  60)          109.61  0.000001   -0.00    109.61   
   150. A(O   3,C   4,H  61)          111.07 -0.000004    0.00    111.07   
   151. A(O   3,C   4,H  60)          110.32  0.000006   -0.00    110.32   
   152. A(O   3,C   4,H  59)          105.77 -0.000001    0.00    105.77   
   153. A(H  59,C   4,H  61)          109.87  0.000001   -0.00    109.87   
   154. A(H  60,C   4,H  61)          110.11 -0.000003    0.00    110.11   
   155. A(C   2,C   5,O   6)          129.58  0.000061   -0.00    129.58   
   156. A(O   6,C   5,C  57)          110.72 -0.000048    0.00    110.72   
   157. A(C   2,C   5,C  57)          119.70 -0.000013    0.00    119.70   
   158. A(C   5,O   6,C   7)          122.27  0.000082   -0.00    122.26   
   159. A(O   6,C   7,H  64)          111.13  0.000002    0.00    111.13   
   160. A(H  63,C   7,H  64)          110.16  0.000002   -0.00    110.16   
   161. A(O   6,C   7,H  63)          110.75  0.000008   -0.00    110.75   
   162. A(H  62,C   7,H  64)          110.28 -0.000002    0.00    110.28   
   163. A(O   6,C   7,H  62)          104.58 -0.000004    0.00    104.58   
   164. A(H  62,C   7,H  63)          109.81 -0.000005    0.00    109.81   
   165. A(C   1,C   8,C  10)          120.18  0.000000    0.00    120.18   
   166. A(C   1,C   8,C   9)          114.50  0.000005   -0.00    114.50   
   167. A(C   9,C   8,C  10)          125.30 -0.000005    0.00    125.31   
   168. A(C   8,C   9,H  66)          112.45 -0.000002    0.00    112.45   
   169. A(H  65,C   9,H  67)          106.43  0.000000   -0.00    106.43   
   170. A(C   8,C   9,H  67)          110.15  0.000001   -0.00    110.15   
   171. A(C   8,C   9,H  65)          110.36  0.000000   -0.00    110.36   
   172. A(H  66,C   9,H  67)          108.43  0.000001   -0.00    108.43   
   173. A(H  65,C   9,H  66)          108.82  0.000000    0.00    108.82   
   174. A(C  11,C  10,C  57)          115.47  0.000003    0.00    115.47   
   175. A(C   8,C  10,C  57)          119.66 -0.000001   -0.00    119.66   
   176. A(C   8,C  10,C  11)          124.85 -0.000002   -0.00    124.85   
   177. A(C  10,C  11,C  12)          111.50 -0.000012    0.00    111.50   
   178. A(C  12,C  11,H  69)          110.79 -0.000000    0.00    110.79   
   179. A(C  10,C  11,H  68)          109.19  0.000002   -0.00    109.19   
   180. A(C  10,C  11,H  69)          108.65  0.000006   -0.00    108.65   
   181. A(H  68,C  11,H  69)          107.05 -0.000002   -0.00    107.05   
   182. A(C  12,C  11,H  68)          109.54  0.000006   -0.00    109.54   
   183. A(C  11,C  12,H  70)          114.51  0.000003   -0.00    114.51   
   184. A(C  13,C  12,H  70)          118.10  0.000002   -0.00    118.10   
   185. A(C  11,C  12,C  13)          127.39 -0.000004    0.00    127.39   
   186. A(C  12,C  13,C  14)          120.28  0.000001   -0.00    120.28   
   187. A(C  12,C  13,C  15)          123.74 -0.000009    0.00    123.74   
   188. A(C  14,C  13,C  15)          115.98  0.000007   -0.00    115.98   
   189. A(H  71,C  14,H  72)          108.37 -0.000001    0.00    108.37   
   190. A(H  71,C  14,H  73)          108.21  0.000001    0.00    108.21   
   191. A(C  13,C  14,H  71)          112.00 -0.000001    0.00    112.00   
   192. A(H  72,C  14,H  73)          106.30 -0.000000    0.00    106.30   
   193. A(C  13,C  14,H  73)          110.60 -0.000002    0.00    110.60   
   194. A(C  13,C  14,H  72)          111.14  0.000003   -0.00    111.14   
   195. A(C  16,C  15,H  74)          107.78  0.000004   -0.00    107.78   
   196. A(C  13,C  15,H  74)          109.73 -0.000000    0.00    109.73   
   197. A(C  13,C  15,C  16)          115.09 -0.000006   -0.00    115.08   
   198. A(C  16,C  15,H  75)          108.23 -0.000001    0.00    108.23   
   199. A(C  13,C  15,H  75)          108.96  0.000004   -0.00    108.96   
   200. A(H  74,C  15,H  75)          106.73 -0.000000   -0.00    106.73   
   201. A(C  15,C  16,H  76)          107.96 -0.000002    0.00    107.96   
   202. A(C  15,C  16,C  17)          114.82 -0.000002   -0.00    114.82   
   203. A(C  17,C  16,H  76)          108.70  0.000003   -0.00    108.70   
   204. A(C  15,C  16,H  77)          107.63  0.000003    0.00    107.63   
   205. A(C  17,C  16,H  77)          110.95 -0.000002    0.00    110.95   
   206. A(H  76,C  16,H  77)          106.42  0.000000   -0.00    106.42   
   207. A(C  16,C  17,C  18)          128.50 -0.000005    0.00    128.50   
   208. A(C  18,C  17,H  78)          116.93  0.000002   -0.00    116.93   
   209. A(C  16,C  17,H  78)          114.57  0.000003   -0.00    114.57   
   210. A(C  19,C  18,C  20)          115.52 -0.000001    0.00    115.52   
   211. A(C  17,C  18,C  19)          124.70 -0.000002    0.00    124.70   
   212. A(C  17,C  18,C  20)          119.78  0.000003   -0.00    119.78   
   213. A(C  18,C  19,H  79)          113.38 -0.000000    0.00    113.38   
   214. A(C  18,C  19,H  80)          110.74 -0.000002    0.00    110.74   
   215. A(H  79,C  19,H  80)          107.99  0.000000   -0.00    107.99   
   216. A(C  18,C  19,H  81)          110.27  0.000003   -0.00    110.27   
   217. A(H  80,C  19,H  81)          106.21 -0.000001    0.00    106.21   
   218. A(H  79,C  19,H  81)          107.95 -0.000001    0.00    107.95   
   219. A(C  18,C  20,H  83)          109.61  0.000005   -0.00    109.61   
   220. A(C  21,C  20,H  82)          107.06  0.000008   -0.00    107.06   
   221. A(C  18,C  20,H  82)          109.37  0.000002   -0.00    109.37   
   222. A(C  18,C  20,C  21)          115.16 -0.000013    0.00    115.17   
   223. A(H  82,C  20,H  83)          106.83 -0.000002    0.00    106.83   
   224. A(C  21,C  20,H  83)          108.46  0.000002   -0.00    108.46   
   225. A(C  20,C  21,C  22)          115.32 -0.000019    0.00    115.33   
   226. A(H  84,C  21,H  85)          106.46 -0.000003    0.00    106.46   
   227. A(C  20,C  21,H  85)          107.67  0.000009   -0.00    107.67   
   228. A(C  22,C  21,H  85)          110.88  0.000004   -0.00    110.88   
   229. A(C  22,C  21,H  84)          108.67  0.000006   -0.00    108.67   
   230. A(C  20,C  21,H  84)          107.43  0.000004    0.00    107.43   
   231. A(C  21,C  22,C  23)          128.52  0.000005   -0.00    128.52   
   232. A(C  23,C  22,H  86)          116.87 -0.000002    0.00    116.87   
   233. A(C  21,C  22,H  86)          114.61 -0.000003    0.00    114.61   
   234. A(C  24,C  23,C  25)          115.52  0.000007   -0.00    115.52   
   235. A(C  22,C  23,C  25)          119.80 -0.000007    0.00    119.80   
   236. A(C  22,C  23,C  24)          124.67  0.000000   -0.00    124.67   
   237. A(C  23,C  24,H  89)          110.27 -0.000000    0.00    110.27   
   238. A(H  88,C  24,H  89)          106.20  0.000000    0.00    106.20   
   239. A(H  87,C  24,H  89)          107.97 -0.000000    0.00    107.97   
   240. A(H  87,C  24,H  88)          107.98  0.000000   -0.00    107.98   
   241. A(C  23,C  24,H  88)          110.75 -0.000000   -0.00    110.75   
   242. A(C  23,C  24,H  87)          113.37 -0.000000    0.00    113.37   
   243. A(C  23,C  25,C  26)          115.26 -0.000017    0.00    115.26   
   244. A(H  90,C  25,H  91)          106.83 -0.000004    0.00    106.83   
   245. A(C  26,C  25,H  91)          108.43  0.000004   -0.00    108.43   
   246. A(C  23,C  25,H  91)          109.58  0.000009   -0.00    109.58   
   247. A(C  26,C  25,H  90)          107.04  0.000007   -0.00    107.04   
   248. A(C  23,C  25,H  90)          109.36  0.000002    0.00    109.36   
   249. A(H  92,C  26,H  93)          106.44 -0.000002    0.00    106.45   
   250. A(C  27,C  26,H  93)          110.84 -0.000001    0.00    110.84   
   251. A(C  25,C  26,H  93)          107.63  0.000007   -0.00    107.63   
   252. A(C  27,C  26,H  92)          108.64  0.000005   -0.00    108.64   
   253. A(C  25,C  26,H  92)          107.45 -0.000001   -0.00    107.45   
   254. A(C  25,C  26,C  27)          115.42 -0.000007    0.00    115.42   
   255. A(C  28,C  27,H  94)          116.88 -0.000001    0.00    116.88   
   256. A(C  26,C  27,H  94)          114.66  0.000001   -0.00    114.66   
   257. A(C  26,C  27,C  28)          128.46  0.000001   -0.00    128.46   
   258. A(C  29,C  28,C  30)          115.48  0.000005   -0.00    115.48   
   259. A(C  27,C  28,C  30)          119.86 -0.000006    0.00    119.86   
   260. A(C  27,C  28,C  29)          124.66  0.000001   -0.00    124.66   
   261. A(H  96,C  29,H  97)          106.21  0.000001   -0.00    106.21   
   262. A(H  95,C  29,H  97)          107.99 -0.000001    0.00    107.99   
   263. A(C  28,C  29,H  97)          110.30  0.000002   -0.00    110.30   
   264. A(H  95,C  29,H  96)          108.02  0.000001   -0.00    108.02   
   265. A(C  28,C  29,H  96)          110.67 -0.000004    0.00    110.67   
   266. A(C  28,C  29,H  95)          113.36  0.000001   -0.00    113.36   
   267. A(C  31,C  30,H  99)          108.46  0.000001   -0.00    108.46   
   268. A(H  98,C  30,H  99)          106.82 -0.000004    0.00    106.83   
   269. A(C  28,C  30,H  99)          109.55  0.000007   -0.00    109.55   
   270. A(C  31,C  30,H  98)          107.10  0.000009   -0.00    107.10   
   271. A(C  28,C  30,H  98)          109.42  0.000001   -0.00    109.42   
   272. A(C  28,C  30,C  31)          115.16 -0.000013    0.00    115.16   
   273. A(H 100,C  31,H 101)          106.41 -0.000004    0.00    106.41   
   274. A(C  30,C  31,H 101)          107.68  0.000010   -0.00    107.68   
   275. A(C  32,C  31,H 101)          111.19  0.000000   -0.00    111.19   
   276. A(C  32,C  31,H 100)          108.48  0.000008   -0.00    108.48   
   277. A(C  30,C  31,H 100)          107.46  0.000003    0.00    107.46   
   278. A(C  30,C  31,C  32)          115.20 -0.000016    0.00    115.20   
   279. A(C  33,C  32,H 102)          117.97  0.000003   -0.00    117.97   
   280. A(C  31,C  32,H 102)          113.96 -0.000002    0.00    113.96   
   281. A(C  31,C  32,C  33)          128.06 -0.000001   -0.00    128.06   
   282. A(C  34,C  33,C  35)          112.51 -0.000002    0.00    112.51   
   283. A(C  32,C  33,C  35)          123.32  0.000003   -0.00    123.32   
   284. A(C  32,C  33,C  34)          124.17 -0.000001    0.00    124.17   
   285. A(H 104,C  34,H 105)          106.29 -0.000000   -0.00    106.29   
   286. A(C  33,C  34,H 105)          110.67  0.000002   -0.00    110.67   
   287. A(H 103,C  34,H 105)          108.00 -0.000000    0.00    108.00   
   288. A(H 103,C  34,H 104)          107.75  0.000001   -0.00    107.75   
   289. A(C  33,C  34,H 104)          110.43 -0.000002    0.00    110.43   
   290. A(C  33,C  34,H 103)          113.40 -0.000001    0.00    113.40   
   291. A(C  36,C  35,H 107)          109.60  0.000002   -0.00    109.60   
   292. A(C  36,C  35,H 106)          109.85 -0.000002    0.00    109.85   
   293. A(H 106,C  35,H 107)          105.28  0.000001   -0.00    105.28   
   294. A(C  33,C  35,H 107)          107.51  0.000000   -0.00    107.51   
   295. A(C  33,C  35,H 106)          107.43 -0.000002    0.00    107.43   
   296. A(C  33,C  35,C  36)          116.56  0.000001   -0.00    116.56   
   297. A(H 108,C  36,H 109)          104.24  0.000002    0.00    104.24   
   298. A(C  37,C  36,H 109)          106.35 -0.000005    0.00    106.35   
   299. A(C  35,C  36,H 109)          108.31 -0.000002   -0.00    108.31   
   300. A(C  37,C  36,H 108)          106.79 -0.000004    0.00    106.79   
   301. A(C  35,C  36,H 108)          108.72 -0.000007    0.00    108.72   
   302. A(C  35,C  36,C  37)          121.17  0.000014   -0.00    121.17   
   303. A(C  38,C  37,H 110)          115.70 -0.000014    0.00    115.71   
   304. A(C  36,C  37,H 110)          109.36 -0.000008    0.00    109.36   
   305. A(C  36,C  37,C  38)          134.94  0.000022   -0.00    134.94   
   306. A(C  39,C  38,C  40)          110.87 -0.000006    0.00    110.87   
   307. A(C  37,C  38,C  40)          121.87 -0.000019    0.00    121.87   
   308. A(C  37,C  38,C  39)          127.26  0.000025   -0.00    127.26   
   309. A(H 112,C  39,H 113)          106.10 -0.000000    0.00    106.10   
   310. A(H 111,C  39,H 113)          107.94 -0.000002    0.00    107.94   
   311. A(C  38,C  39,H 113)          110.24  0.000002   -0.00    110.24   
   312. A(H 111,C  39,H 112)          107.86 -0.000001   -0.00    107.86   
   313. A(C  38,C  39,H 112)          110.04 -0.000003    0.00    110.04   
   314. A(C  38,C  39,H 111)          114.30  0.000004   -0.00    114.30   
   315. A(C  41,C  40,H 115)          109.39  0.000005   -0.00    109.39   
   316. A(H 114,C  40,H 115)          105.24  0.000001   -0.00    105.24   
   317. A(C  38,C  40,H 115)          107.20  0.000002   -0.00    107.20   
   318. A(C  41,C  40,H 114)          109.57  0.000004    0.00    109.57   
   319. A(C  38,C  40,H 114)          107.40  0.000001    0.00    107.40   
   320. A(C  38,C  40,C  41)          117.35 -0.000012    0.00    117.35   
   321. A(C  40,C  41,H 117)          108.63 -0.000011   -0.00    108.63   
   322. A(H 116,C  41,H 117)          104.32  0.000003    0.00    104.32   
   323. A(C  42,C  41,H 117)          106.67 -0.000012    0.00    106.67   
   324. A(C  42,C  41,H 116)          106.52 -0.000009    0.00    106.52   
   325. A(C  40,C  41,H 116)          108.78 -0.000013    0.00    108.78   
   326. A(C  40,C  41,C  42)          120.74  0.000038   -0.00    120.74   
   327. A(C  43,C  42,H 118)          114.70 -0.000024    0.00    114.71   
   328. A(C  41,C  42,H 118)          109.99 -0.000022    0.00    109.99   
   329. A(C  41,C  42,C  43)          135.30  0.000046   -0.00    135.30   
   330. A(C  44,C  43,C  45)          113.70 -0.000020    0.00    113.71   
   331. A(C  42,C  43,C  44)          127.56  0.000041   -0.00    127.55   
   332. A(C  42,C  43,C  45)          118.74 -0.000021    0.00    118.74   
   333. A(H 120,C  44,H 121)          106.16 -0.000001    0.00    106.16   
   334. A(C  43,C  44,H 121)          109.95  0.000000   -0.00    109.95   
   335. A(H 119,C  44,H 121)          107.96 -0.000003    0.00    107.96   
   336. A(H 119,C  44,H 120)          107.59 -0.000002   -0.00    107.59   
   337. A(C  43,C  44,H 120)          110.90 -0.000003    0.00    110.90   
   338. A(C  43,C  44,H 119)          113.94  0.000008   -0.00    113.94   
   339. A(C  43,C  45,C  46)          115.33 -0.000007    0.00    115.33   
   340. A(H 122,C  45,H 123)          106.91 -0.000002    0.00    106.91   
   341. A(C  46,C  45,H 123)          107.31  0.000001    0.00    107.31   
   342. A(C  43,C  45,H 123)          108.75  0.000004   -0.00    108.75   
   343. A(C  46,C  45,H 122)          108.45  0.000005   -0.00    108.44   
   344. A(C  43,C  45,H 122)          109.75 -0.000001    0.00    109.75   
   345. A(C  45,C  46,C  47)          113.29  0.000002   -0.00    113.29   
   346. A(H 124,C  46,H 125)          106.00  0.000001   -0.00    106.00   
   347. A(C  47,C  46,H 125)          109.16 -0.000001    0.00    109.16   
   348. A(C  45,C  46,H 125)          108.68 -0.000000    0.00    108.68   
   349. A(C  47,C  46,H 124)          111.46 -0.000001    0.00    111.46   
   350. A(C  45,C  46,H 124)          107.96 -0.000001    0.00    107.96   
   351. A(C  46,C  47,C  48)          128.48  0.000005   -0.00    128.48   
   352. A(C  48,C  47,H 126)          117.80 -0.000001    0.00    117.81   
   353. A(C  46,C  47,H 126)          113.71 -0.000004    0.00    113.71   
   354. A(C  47,C  48,C  49)          123.11  0.000002    0.00    123.11   
   355. A(C  49,C  48,C  56)          112.50  0.000003   -0.00    112.50   
   356. A(C  47,C  48,C  56)          124.38 -0.000004    0.00    124.38   
   357. A(C  48,C  49,C  50)          118.75  0.000004    0.00    118.75   
   358. A(H 127,C  49,H 128)          104.81  0.000000    0.00    104.81   
   359. A(C  50,C  49,H 128)          108.36 -0.000001   -0.00    108.36   
   360. A(C  48,C  49,H 128)          108.25 -0.000001    0.00    108.26   
   361. A(C  50,C  49,H 127)          108.38 -0.000002   -0.00    108.38   
   362. A(C  48,C  49,H 127)          107.43 -0.000001   -0.00    107.43   
   363. A(C  49,C  50,C  51)          113.62 -0.000002    0.00    113.63   
   364. A(H 129,C  50,H 130)          105.71 -0.000001    0.00    105.71   
   365. A(C  51,C  50,H 130)          110.57 -0.000002   -0.00    110.57   
   366. A(C  49,C  50,H 130)          107.69  0.000002   -0.00    107.69   
   367. A(C  51,C  50,H 129)          109.89  0.000002   -0.00    109.89   
   368. A(C  49,C  50,H 129)          109.03  0.000000   -0.00    109.03   
   369. A(C  50,C  51,C  52)          128.35 -0.000001   -0.00    128.35   
   370. A(C  52,C  51,H 131)          116.91  0.000000    0.00    116.91   
   371. A(C  50,C  51,H 131)          114.73  0.000001    0.00    114.73   
   372. A(C  51,C  52,C  54)          120.58  0.000001    0.00    120.58   
   373. A(C  51,C  52,C  53)          125.29 -0.000003   -0.00    125.29   
   374. A(C  53,C  52,C  54)          114.13  0.000002   -0.00    114.13   
   375. A(H 132,C  53,H 134)          107.85  0.000001   -0.00    107.85   
   376. A(C  52,C  53,H 134)          110.47 -0.000001    0.00    110.47   
   377. A(H 132,C  53,H 133)          107.98  0.000000   -0.00    107.98   
   378. A(H 133,C  53,H 134)          106.24  0.000000   -0.00    106.24   
   379. A(C  52,C  53,H 133)          110.48  0.000001   -0.00    110.48   
   380. A(C  52,C  53,H 132)          113.51 -0.000000   -0.00    113.51   
   381. A(H 135,C  54,H 136)          108.16 -0.000000    0.00    108.16   
   382. A(H  55,C  54,H 136)          106.26 -0.000000    0.00    106.26   
   383. A(C  52,C  54,H 136)          111.05  0.000001   -0.00    111.05   
   384. A(H  55,C  54,H 135)          108.19  0.000000    0.00    108.19   
   385. A(C  52,C  54,H 135)          111.93  0.000000    0.00    111.93   
   386. A(C  52,C  54,H  55)          111.02 -0.000001    0.00    111.02   
   387. A(H 138,C  56,H 139)          106.26  0.000000   -0.00    106.26   
   388. A(H 137,C  56,H 139)          107.88  0.000001   -0.00    107.88   
   389. A(C  48,C  56,H 139)          110.44 -0.000001    0.00    110.44   
   390. A(H 137,C  56,H 138)          107.88  0.000000   -0.00    107.88   
   391. A(C  48,C  56,H 138)          110.57  0.000000   -0.00    110.57   
   392. A(C  48,C  56,H 137)          113.50 -0.000001    0.00    113.50   
   393. A(C  10,C  57,O  58)          121.21  0.000005   -0.00    121.21   
   394. A(C   5,C  57,O  58)          118.70 -0.000011    0.00    118.70   
   395. A(C   5,C  57,C  10)          120.08  0.000006   -0.00    120.08   
   396. D(O   3,C   2,C   1,O   0)     -1.96  0.000010   -0.01     -1.97   
   397. D(O   3,C   2,C   1,C   8)    177.14 -0.000007    0.02    177.16   
   398. D(C   5,C   2,C   1,O   0)   -175.87  0.000006   -0.01   -175.88   
   399. D(C   5,C   2,C   1,C   8)      3.23 -0.000011    0.02      3.25   
   400. D(C   4,O   3,C   2,C   1)     71.60 -0.000023    0.03     71.63   
   401. D(C   4,O   3,C   2,C   5)   -114.68 -0.000022    0.02   -114.66   
   402. D(H  59,C   4,O   3,C   2)   -177.08  0.000002   -0.00   -177.08   
   403. D(H  60,C   4,O   3,C   2)     64.46 -0.000003    0.00     64.46   
   404. D(H  61,C   4,O   3,C   2)    -57.92 -0.000000    0.00    -57.92   
   405. D(O   6,C   5,C   2,O   3)      4.17 -0.000003    0.01      4.18   
   406. D(O   6,C   5,C   2,C   1)    177.72 -0.000005    0.00    177.73   
   407. D(C  57,C   5,C   2,O   3)   -175.14  0.000002    0.00   -175.14   
   408. D(C  57,C   5,C   2,C   1)     -1.59 -0.000000    0.00     -1.59   
   409. D(C   7,O   6,C   5,C  57)   -173.28 -0.000005    0.01   -173.28   
   410. D(C   7,O   6,C   5,C   2)      7.35 -0.000001    0.00      7.35   
   411. D(H  62,C   7,O   6,C   5)    176.47  0.000001   -0.00    176.47   
   412. D(H  63,C   7,O   6,C   5)     58.24  0.000006   -0.00     58.24   
   413. D(H  64,C   7,O   6,C   5)    -64.54 -0.000003   -0.00    -64.54   
   414. D(C  10,C   8,C   1,C   2)     -2.74  0.000011   -0.02     -2.76   
   415. D(C  10,C   8,C   1,O   0)    176.37 -0.000006    0.01    176.38   
   416. D(C   9,C   8,C   1,C   2)    178.48  0.000010   -0.02    178.46   
   417. D(C   9,C   8,C   1,O   0)     -2.41 -0.000007    0.01     -2.41   
   418. D(H  65,C   9,C   8,C   1)    -57.16  0.000000   -0.00    -57.16   
   419. D(H  66,C   9,C   8,C  10)      2.41  0.000000   -0.00      2.41   
   420. D(H  67,C   9,C   8,C   1)     60.06  0.000001   -0.00     60.06   
   421. D(H  67,C   9,C   8,C  10)   -118.65 -0.000000   -0.00   -118.65   
   422. D(H  65,C   9,C   8,C  10)    124.13 -0.000001   -0.00    124.13   
   423. D(H  66,C   9,C   8,C   1)   -178.88  0.000001   -0.00   -178.88   
   424. D(C  57,C  10,C   8,C   9)    179.26  0.000002   -0.00    179.26   
   425. D(C  57,C  10,C   8,C   1)      0.62  0.000001   -0.00      0.62   
   426. D(C  11,C  10,C   8,C   9)      1.10  0.000003   -0.00      1.09   
   427. D(C  11,C  10,C   8,C   1)   -177.55  0.000001   -0.00   -177.55   
   428. D(C  12,C  11,C  10,C  57)    -91.96  0.000003   -0.00    -91.97   
   429. D(H  69,C  11,C  10,C   8)   -151.34 -0.000001   -0.00   -151.35   
   430. D(H  69,C  11,C  10,C  57)     30.42 -0.000000   -0.00     30.42   
   431. D(H  68,C  11,C  10,C  57)    146.86  0.000002   -0.00    146.85   
   432. D(H  68,C  11,C  10,C   8)    -34.91  0.000001   -0.00    -34.91   
   433. D(C  12,C  11,C  10,C   8)     86.27  0.000003   -0.00     86.27   
   434. D(H  70,C  12,C  11,H  69)    179.91  0.000003    0.00    179.92   
   435. D(H  70,C  12,C  11,H  68)     62.04  0.000001    0.00     62.04   
   436. D(H  70,C  12,C  11,C  10)    -58.94  0.000002    0.01    -58.93   
   437. D(C  13,C  12,C  11,H  69)     -0.56  0.000001    0.01     -0.56   
   438. D(C  13,C  12,C  11,H  68)   -118.44 -0.000001    0.01   -118.44   
   439. D(C  13,C  12,C  11,C  10)    120.58  0.000001    0.01    120.59   
   440. D(C  15,C  13,C  12,H  70)    179.80  0.000005    0.00    179.80   
   441. D(C  15,C  13,C  12,C  11)      0.29  0.000006   -0.00      0.29   
   442. D(C  14,C  13,C  12,H  70)      0.20  0.000003    0.00      0.20   
   443. D(C  14,C  13,C  12,C  11)   -179.30  0.000005   -0.00   -179.31   
   444. D(H  73,C  14,C  13,C  15)    -61.43 -0.000001   -0.00    -61.43   
   445. D(H  73,C  14,C  13,C  12)    118.19  0.000000    0.00    118.19   
   446. D(H  72,C  14,C  13,C  15)     56.40 -0.000000   -0.00     56.40   
   447. D(H  71,C  14,C  13,C  15)    177.78 -0.000000   -0.00    177.78   
   448. D(H  71,C  14,C  13,C  12)     -2.60  0.000001    0.00     -2.60   
   449. D(H  72,C  14,C  13,C  12)   -123.97  0.000001    0.00   -123.97   
   450. D(H  75,C  15,C  13,C  14)     23.26  0.000002   -0.01     23.25   
   451. D(H  75,C  15,C  13,C  12)   -156.35  0.000001   -0.01   -156.36   
   452. D(H  74,C  15,C  13,C  14)    139.78  0.000004   -0.01    139.77   
   453. D(H  74,C  15,C  13,C  12)    -39.83  0.000002   -0.01    -39.84   
   454. D(C  16,C  15,C  13,C  14)    -98.48  0.000005   -0.01    -98.48   
   455. D(C  16,C  15,C  13,C  12)     81.92  0.000003   -0.01     81.91   
   456. D(C  17,C  16,C  15,H  75)    -62.71  0.000002   -0.00    -62.71   
   457. D(C  17,C  16,C  15,H  74)   -177.79  0.000001   -0.00   -177.79   
   458. D(C  17,C  16,C  15,C  13)     59.42  0.000003   -0.01     59.42   
   459. D(H  77,C  16,C  15,H  74)    -53.71 -0.000001   -0.00    -53.71   
   460. D(H  77,C  16,C  15,C  13)   -176.50  0.000001   -0.00   -176.50   
   461. D(H  76,C  16,C  15,H  75)    175.88  0.000001   -0.00    175.87   
   462. D(H  76,C  16,C  15,H  74)     60.80 -0.000000   -0.00     60.79   
   463. D(H  76,C  16,C  15,C  13)    -62.00  0.000002   -0.00    -62.00   
   464. D(H  77,C  16,C  15,H  75)     61.37  0.000000   -0.00     61.37   
   465. D(H  78,C  17,C  16,H  76)     50.85  0.000000    0.01     50.85   
   466. D(H  78,C  17,C  16,H  77)    167.53  0.000001    0.01    167.54   
   467. D(H  78,C  17,C  16,C  15)    -70.17  0.000002    0.01    -70.16   
   468. D(C  18,C  17,C  16,H  77)    -12.35  0.000000    0.01    -12.34   
   469. D(C  18,C  17,C  16,H  76)   -129.03 -0.000001    0.01   -129.03   
   470. D(C  18,C  17,C  16,C  15)    109.95  0.000001    0.01    109.96   
   471. D(C  20,C  18,C  17,H  78)      0.69  0.000004   -0.00      0.69   
   472. D(C  20,C  18,C  17,C  16)   -179.43  0.000005   -0.00   -179.43   
   473. D(C  19,C  18,C  17,C  16)      1.32  0.000005   -0.00      1.32   
   474. D(C  19,C  18,C  17,H  78)   -178.56  0.000004   -0.00   -178.56   
   475. D(H  81,C  19,C  18,C  20)    -62.50  0.000000   -0.00    -62.50   
   476. D(H  81,C  19,C  18,C  17)    116.78  0.000001   -0.00    116.78   
   477. D(H  80,C  19,C  18,C  20)     54.76  0.000000   -0.00     54.76   
   478. D(H  80,C  19,C  18,C  17)   -125.96  0.000001   -0.00   -125.96   
   479. D(H  79,C  19,C  18,C  20)    176.33 -0.000001   -0.00    176.33   
   480. D(H  79,C  19,C  18,C  17)     -4.39 -0.000000    0.00     -4.39   
   481. D(H  83,C  20,C  18,C  19)     27.02 -0.000000    0.01     27.03   
   482. D(H  83,C  20,C  18,C  17)   -152.29 -0.000001    0.01   -152.29   
   483. D(H  82,C  20,C  18,C  19)    143.84  0.000001    0.01    143.85   
   484. D(H  82,C  20,C  18,C  17)    -35.48  0.000001    0.01    -35.47   
   485. D(C  21,C  20,C  18,C  19)    -95.58  0.000003    0.01    -95.57   
   486. D(C  21,C  20,C  18,C  17)     85.11  0.000003    0.01     85.11   
   487. D(H  85,C  21,C  20,H  83)     61.16  0.000001    0.00     61.16   
   488. D(H  85,C  21,C  20,H  82)    -53.79 -0.000001    0.00    -53.78   
   489. D(H  85,C  21,C  20,C  18)   -175.62 -0.000000    0.00   -175.62   
   490. D(H  84,C  21,C  20,H  83)    175.47  0.000003    0.00    175.47   
   491. D(H  84,C  21,C  20,H  82)     60.52  0.000001    0.00     60.53   
   492. D(H  84,C  21,C  20,C  18)    -61.32  0.000002    0.00    -61.31   
   493. D(C  22,C  21,C  20,H  83)    -63.21  0.000001    0.01    -63.21   
   494. D(C  22,C  21,C  20,H  82)   -178.16 -0.000001    0.01   -178.15   
   495. D(C  22,C  21,C  20,C  18)     60.01  0.000000    0.01     60.01   
   496. D(H  86,C  22,C  21,H  85)    166.37  0.000004   -0.01    166.36   
   497. D(H  86,C  22,C  21,H  84)     49.69  0.000002   -0.01     49.68   
   498. D(H  86,C  22,C  21,C  20)    -70.96  0.000005   -0.01    -70.97   
   499. D(C  23,C  22,C  21,H  85)    -13.19  0.000002   -0.01    -13.20   
   500. D(C  23,C  22,C  21,H  84)   -129.87 -0.000000   -0.01   -129.88   
   501. D(C  23,C  22,C  21,C  20)    109.48  0.000003   -0.01    109.47   
   502. D(C  25,C  23,C  22,H  86)      0.70  0.000005   -0.00      0.70   
   503. D(C  25,C  23,C  22,C  21)   -179.74  0.000007    0.00   -179.74   
   504. D(C  24,C  23,C  22,H  86)   -178.46  0.000005   -0.01   -178.46   
   505. D(C  24,C  23,C  22,C  21)      1.10  0.000006   -0.00      1.09   
   506. D(H  89,C  24,C  23,C  25)    -62.13 -0.000000   -0.00    -62.13   
   507. D(H  89,C  24,C  23,C  22)    117.07  0.000000    0.00    117.07   
   508. D(H  88,C  24,C  23,C  25)     55.13 -0.000000   -0.00     55.13   
   509. D(H  88,C  24,C  23,C  22)   -125.67  0.000000    0.00   -125.67   
   510. D(H  87,C  24,C  23,C  25)    176.69 -0.000000   -0.00    176.69   
   511. D(H  87,C  24,C  23,C  22)     -4.12  0.000001    0.00     -4.12   
   512. D(H  91,C  25,C  23,C  24)     27.65  0.000001   -0.01     27.64   
   513. D(H  91,C  25,C  23,C  22)   -151.58  0.000000   -0.01   -151.60   
   514. D(H  90,C  25,C  23,C  24)    144.44  0.000003   -0.01    144.43   
   515. D(H  90,C  25,C  23,C  22)    -34.79  0.000002   -0.01    -34.81   
   516. D(C  26,C  25,C  23,C  24)    -94.95  0.000002   -0.01    -94.96   
   517. D(C  26,C  25,C  23,C  22)     85.81  0.000001   -0.01     85.80   
   518. D(H  92,C  26,C  25,H  90)     60.30  0.000000   -0.01     60.29   
   519. D(H  92,C  26,C  25,C  23)    -61.56  0.000004   -0.01    -61.57   
   520. D(C  27,C  26,C  25,H  91)    -63.42  0.000002   -0.01    -63.43   
   521. D(C  27,C  26,C  25,H  90)   -178.34  0.000001   -0.01   -178.35   
   522. D(C  27,C  26,C  25,C  23)     59.80  0.000005   -0.01     59.78   
   523. D(H  93,C  26,C  25,H  91)     60.94  0.000001   -0.01     60.92   
   524. D(H  93,C  26,C  25,H  90)    -53.98  0.000000   -0.01    -53.99   
   525. D(H  93,C  26,C  25,C  23)   -175.85  0.000003   -0.01   -175.86   
   526. D(H  92,C  26,C  25,H  91)    175.22  0.000002   -0.01    175.21   
   527. D(H  94,C  27,C  26,H  93)    164.91  0.000000   -0.00    164.91   
   528. D(H  94,C  27,C  26,H  92)     48.29  0.000001   -0.00     48.29   
   529. D(H  94,C  27,C  26,C  25)    -72.42  0.000003   -0.00    -72.42   
   530. D(C  28,C  27,C  26,H  93)    -14.66  0.000002   -0.00    -14.66   
   531. D(C  28,C  27,C  26,H  92)   -131.28  0.000002   -0.00   -131.28   
   532. D(C  28,C  27,C  26,C  25)    108.01  0.000005   -0.00    108.01   
   533. D(C  30,C  28,C  27,H  94)      0.62  0.000005   -0.00      0.62   
   534. D(C  30,C  28,C  27,C  26)   -179.82  0.000003   -0.00   -179.82   
   535. D(C  29,C  28,C  27,H  94)   -178.66  0.000007   -0.01   -178.66   
   536. D(C  29,C  28,C  27,C  26)      0.91  0.000005   -0.01      0.90   
   537. D(H  97,C  29,C  28,C  30)    -62.99  0.000002   -0.00    -62.99   
   538. D(H  97,C  29,C  28,C  27)    116.32 -0.000000    0.00    116.32   
   539. D(H  96,C  29,C  28,C  30)     54.25  0.000001   -0.00     54.25   
   540. D(H  96,C  29,C  28,C  27)   -126.44 -0.000000    0.00   -126.44   
   541. D(H  95,C  29,C  28,C  30)    175.79  0.000001   -0.00    175.79   
   542. D(H  95,C  29,C  28,C  27)     -4.91 -0.000001    0.00     -4.91   
   543. D(H  99,C  30,C  28,C  29)     27.63  0.000001    0.00     27.63   
   544. D(H  99,C  30,C  28,C  27)   -151.71  0.000003    0.00   -151.71   
   545. D(H  98,C  30,C  28,C  29)    144.42  0.000000    0.00    144.43   
   546. D(H  98,C  30,C  28,C  27)    -34.92  0.000002    0.00    -34.92   
   547. D(C  31,C  30,C  28,C  29)    -94.91  0.000004    0.00    -94.91   
   548. D(C  31,C  30,C  28,C  27)     85.75  0.000006    0.00     85.75   
   549. D(H 101,C  31,C  30,H  99)     60.29 -0.000002    0.01     60.30   
   550. D(H 101,C  31,C  30,H  98)    -54.66 -0.000002    0.01    -54.65   
   551. D(H 101,C  31,C  30,C  28)   -176.59 -0.000001    0.01   -176.58   
   552. D(H 100,C  31,C  30,H  99)    174.57  0.000000    0.01    174.58   
   553. D(H 100,C  31,C  30,H  98)     59.61 -0.000000    0.01     59.62   
   554. D(H 100,C  31,C  30,C  28)    -62.31  0.000001    0.01    -62.30   
   555. D(C  32,C  31,C  30,H  99)    -64.42  0.000002    0.01    -64.41   
   556. D(C  32,C  31,C  30,H  98)   -179.37  0.000002    0.01   -179.36   
   557. D(C  32,C  31,C  30,C  28)     58.71  0.000002    0.01     58.72   
   558. D(H 102,C  32,C  31,H 101)    164.19  0.000001    0.00    164.19   
   559. D(H 102,C  32,C  31,H 100)     47.51 -0.000000    0.00     47.51   
   560. D(H 102,C  32,C  31,C  30)    -72.95  0.000001    0.00    -72.95   
   561. D(C  33,C  32,C  31,H 101)    -15.63 -0.000002    0.00    -15.63   
   562. D(C  33,C  32,C  31,H 100)   -132.32 -0.000002    0.00   -132.32   
   563. D(C  33,C  32,C  31,C  30)    107.22 -0.000001    0.00    107.22   
   564. D(C  35,C  33,C  32,H 102)     -0.32  0.000005   -0.00     -0.32   
   565. D(C  35,C  33,C  32,C  31)    179.50  0.000007   -0.00    179.50   
   566. D(C  34,C  33,C  32,H 102)    179.45  0.000003   -0.00    179.44   
   567. D(C  34,C  33,C  32,C  31)     -0.73  0.000005   -0.00     -0.74   
   568. D(H 105,C  34,C  33,C  35)    -58.73 -0.000001   -0.00    -58.73   
   569. D(H 105,C  34,C  33,C  32)    121.48  0.000001   -0.00    121.48   
   570. D(H 104,C  34,C  33,C  35)     58.68 -0.000001   -0.00     58.68   
   571. D(H 104,C  34,C  33,C  32)   -121.11  0.000001   -0.00   -121.11   
   572. D(H 103,C  34,C  33,C  35)    179.73 -0.000001   -0.00    179.73   
   573. D(H 103,C  34,C  33,C  32)     -0.06  0.000001   -0.00     -0.06   
   574. D(H 107,C  35,C  33,C  34)     54.46 -0.000001    0.00     54.47   
   575. D(H 107,C  35,C  33,C  32)   -125.75 -0.000003    0.00   -125.74   
   576. D(H 106,C  35,C  33,C  34)    -58.41 -0.000002    0.00    -58.41   
   577. D(H 106,C  35,C  33,C  32)    121.38 -0.000004    0.00    121.39   
   578. D(C  36,C  35,C  33,C  34)    177.89  0.000002    0.00    177.90   
   579. D(C  36,C  35,C  33,C  32)     -2.31 -0.000000    0.00     -2.31   
   580. D(H 109,C  36,C  35,H 107)     68.50  0.000001    0.00     68.50   
   581. D(H 109,C  36,C  35,H 106)   -176.29  0.000003   -0.00   -176.29   
   582. D(H 109,C  36,C  35,C  33)    -53.85 -0.000001    0.00    -53.85   
   583. D(H 108,C  36,C  35,H 107)   -178.81 -0.000002    0.00   -178.81   
   584. D(H 108,C  36,C  35,H 106)    -63.60 -0.000000    0.00    -63.60   
   585. D(H 108,C  36,C  35,C  33)     58.84 -0.000004    0.00     58.84   
   586. D(C  37,C  36,C  35,H 107)    -54.65 -0.000002    0.00    -54.65   
   587. D(C  37,C  36,C  35,H 106)     60.56 -0.000000    0.00     60.57   
   588. D(C  37,C  36,C  35,C  33)   -177.00 -0.000004    0.00   -176.99   
   589. D(H 110,C  37,C  36,H 109)     52.08 -0.000002   -0.00     52.08   
   590. D(H 110,C  37,C  36,H 108)    -58.79 -0.000000   -0.00    -58.79   
   591. D(H 110,C  37,C  36,C  35)    176.15  0.000002   -0.00    176.15   
   592. D(C  38,C  37,C  36,H 109)   -128.01 -0.000005    0.00   -128.01   
   593. D(C  38,C  37,C  36,H 108)    121.12 -0.000003    0.00    121.12   
   594. D(C  38,C  37,C  36,C  35)     -3.94 -0.000001   -0.00     -3.94   
   595. D(C  40,C  38,C  37,H 110)     -0.31  0.000004   -0.01     -0.32   
   596. D(C  40,C  38,C  37,C  36)    179.78  0.000007   -0.01    179.78   
   597. D(C  39,C  38,C  37,H 110)    179.61  0.000001   -0.01    179.60   
   598. D(C  39,C  38,C  37,C  36)     -0.30  0.000004   -0.01     -0.31   
   599. D(H 113,C  39,C  38,C  40)    -59.74 -0.000001   -0.00    -59.74   
   600. D(H 113,C  39,C  38,C  37)    120.34  0.000002   -0.00    120.34   
   601. D(H 112,C  39,C  38,C  40)     56.95 -0.000002   -0.00     56.95   
   602. D(H 112,C  39,C  38,C  37)   -122.98  0.000001   -0.00   -122.98   
   603. D(H 111,C  39,C  38,C  40)    178.48 -0.000002   -0.00    178.48   
   604. D(H 111,C  39,C  38,C  37)     -1.45  0.000001   -0.00     -1.45   
   605. D(H 115,C  40,C  38,C  39)     55.05 -0.000001    0.01     55.05   
   606. D(H 115,C  40,C  38,C  37)   -125.02 -0.000003    0.01   -125.02   
   607. D(H 114,C  40,C  38,C  39)    -57.62 -0.000004    0.01    -57.61   
   608. D(H 114,C  40,C  38,C  37)    122.31 -0.000006    0.01    122.32   
   609. D(C  41,C  40,C  38,C  39)    178.51 -0.000001    0.00    178.51   
   610. D(C  41,C  40,C  38,C  37)     -1.56 -0.000003    0.00     -1.56   
   611. D(H 117,C  41,C  40,H 115)     66.22  0.000000   -0.00     66.22   
   612. D(H 117,C  41,C  40,H 114)   -178.90  0.000006   -0.00   -178.90   
   613. D(H 117,C  41,C  40,C  38)    -56.13  0.000002    0.00    -56.13   
   614. D(H 116,C  41,C  40,H 115)    179.19 -0.000008    0.00    179.19   
   615. D(H 116,C  41,C  40,H 114)    -65.93 -0.000002    0.00    -65.93   
   616. D(H 116,C  41,C  40,C  38)     56.84 -0.000007    0.00     56.85   
   617. D(C  42,C  41,C  40,H 115)    -57.33 -0.000003    0.00    -57.33   
   618. D(C  42,C  41,C  40,H 114)     57.55  0.000003    0.00     57.56   
   619. D(C  42,C  41,C  40,C  38)   -179.68 -0.000002    0.00   -179.67   
   620. D(H 118,C  42,C  41,H 117)     53.53 -0.000005    0.01     53.54   
   621. D(H 118,C  42,C  41,H 116)    -57.45 -0.000000    0.00    -57.44   
   622. D(H 118,C  42,C  41,C  40)    178.01 -0.000002    0.00    178.01   
   623. D(C  43,C  42,C  41,H 117)   -126.92 -0.000008    0.01   -126.91   
   624. D(C  43,C  42,C  41,H 116)    122.10 -0.000002    0.01    122.11   
   625. D(C  43,C  42,C  41,C  40)     -2.45 -0.000005    0.01     -2.44   
   626. D(C  45,C  43,C  42,H 118)     -0.47 -0.000000   -0.00     -0.47   
   627. D(C  45,C  43,C  42,C  41)    180.00  0.000002   -0.00    180.00   
   628. D(C  44,C  43,C  42,H 118)   -179.86 -0.000001   -0.00   -179.86   
   629. D(C  44,C  43,C  42,C  41)      0.60  0.000001   -0.00      0.60   
   630. D(H 121,C  44,C  43,C  45)    -50.33  0.000001   -0.00    -50.33   
   631. D(H 121,C  44,C  43,C  42)    129.09  0.000002   -0.00    129.09   
   632. D(H 120,C  44,C  43,C  45)     66.76 -0.000002   -0.00     66.76   
   633. D(H 120,C  44,C  43,C  42)   -113.82 -0.000001    0.00   -113.82   
   634. D(H 119,C  44,C  43,C  45)   -171.68 -0.000001   -0.00   -171.68   
   635. D(H 119,C  44,C  43,C  42)      7.75  0.000001   -0.00      7.75   
   636. D(H 123,C  45,C  43,C  44)     55.34 -0.000001    0.00     55.35   
   637. D(H 123,C  45,C  43,C  42)   -124.13 -0.000002    0.00   -124.13   
   638. D(H 122,C  45,C  43,C  44)    171.98 -0.000001    0.00    171.98   
   639. D(H 122,C  45,C  43,C  42)     -7.50 -0.000003    0.00     -7.49   
   640. D(C  46,C  45,C  43,C  44)    -65.21 -0.000001    0.00    -65.20   
   641. D(C  46,C  45,C  43,C  42)    115.32 -0.000002    0.00    115.32   
   642. D(H 125,C  46,C  45,H 122)   -177.18 -0.000001    0.00   -177.18   
   643. D(H 125,C  46,C  45,C  43)     59.31  0.000001   -0.00     59.31   
   644. D(H 124,C  46,C  45,H 123)     52.53  0.000000    0.00     52.53   
   645. D(H 124,C  46,C  45,H 122)    -62.63 -0.000000    0.00    -62.63   
   646. D(H 124,C  46,C  45,C  43)    173.86  0.000002   -0.00    173.86   
   647. D(C  47,C  46,C  45,H 123)    176.46 -0.000001   -0.00    176.46   
   648. D(C  47,C  46,C  45,H 122)     61.30 -0.000001   -0.00     61.30   
   649. D(H 125,C  46,C  45,H 123)    -62.02 -0.000001   -0.00    -62.02   
   650. D(C  47,C  46,C  45,C  43)    -62.21  0.000001   -0.00    -62.21   
   651. D(H 126,C  47,C  46,H 125)    -61.79 -0.000000   -0.00    -61.79   
   652. D(H 126,C  47,C  46,H 124)   -178.54 -0.000000   -0.00   -178.54   
   653. D(H 126,C  47,C  46,C  45)     59.46  0.000001   -0.00     59.46   
   654. D(C  48,C  47,C  46,H 125)    119.01  0.000001   -0.00    119.01   
   655. D(C  48,C  47,C  46,H 124)      2.26  0.000001   -0.00      2.25   
   656. D(C  48,C  47,C  46,C  45)   -119.74  0.000002   -0.00   -119.74   
   657. D(C  56,C  48,C  47,H 126)   -179.52  0.000000   -0.00   -179.52   
   658. D(C  56,C  48,C  47,C  46)     -0.34 -0.000001   -0.00     -0.34   
   659. D(C  49,C  48,C  47,H 126)     -1.10 -0.000001    0.00     -1.10   
   660. D(C  49,C  48,C  47,C  46)    178.07 -0.000002   -0.00    178.07   
   661. D(H 128,C  49,C  48,C  56)    -46.13  0.000001   -0.00    -46.14   
   662. D(H 128,C  49,C  48,C  47)    135.28  0.000002   -0.00    135.28   
   663. D(H 127,C  49,C  48,C  56)     66.55  0.000001   -0.00     66.55   
   664. D(H 127,C  49,C  48,C  47)   -112.03  0.000001   -0.00   -112.03   
   665. D(C  50,C  49,C  48,C  56)   -170.13  0.000001   -0.00   -170.14   
   666. D(C  50,C  49,C  48,C  47)     11.29  0.000001   -0.01     11.28   
   667. D(H 130,C  50,C  49,H 128)     69.71 -0.000000   -0.00     69.70   
   668. D(H 130,C  50,C  49,H 127)    -43.50  0.000001   -0.00    -43.50   
   669. D(H 130,C  50,C  49,C  48)   -166.35  0.000001   -0.00   -166.35   
   670. D(H 129,C  50,C  49,H 128)   -176.05 -0.000000   -0.00   -176.05   
   671. D(H 129,C  50,C  49,H 127)     70.74  0.000001   -0.00     70.74   
   672. D(H 129,C  50,C  49,C  48)    -52.10  0.000001   -0.00    -52.10   
   673. D(C  51,C  50,C  49,H 128)    -53.11  0.000001   -0.00    -53.11   
   674. D(C  51,C  50,C  49,H 127)   -166.32  0.000003   -0.00   -166.32   
   675. D(C  51,C  50,C  49,C  48)     70.84  0.000002   -0.00     70.83   
   676. D(H 131,C  51,C  50,H 130)   -176.84  0.000001   -0.00   -176.84   
   677. D(H 131,C  51,C  50,H 129)     66.85  0.000001   -0.00     66.85   
   678. D(H 131,C  51,C  50,C  49)    -55.62  0.000001   -0.00    -55.62   
   679. D(C  52,C  51,C  50,H 130)      2.42  0.000000   -0.00      2.42   
   680. D(C  52,C  51,C  50,H 129)   -113.90  0.000001   -0.00   -113.90   
   681. D(C  52,C  51,C  50,C  49)    123.64  0.000000   -0.00    123.64   
   682. D(C  54,C  52,C  51,H 131)     -0.23  0.000000    0.00     -0.23   
   683. D(C  54,C  52,C  51,C  50)   -179.47  0.000001   -0.00   -179.47   
   684. D(C  53,C  52,C  51,H 131)   -179.95 -0.000000    0.00   -179.95   
   685. D(C  53,C  52,C  51,C  50)      0.81  0.000001   -0.00      0.81   
   686. D(H 134,C  53,C  52,C  54)    -60.01 -0.000000    0.00    -60.01   
   687. D(H 134,C  53,C  52,C  51)    119.73 -0.000000    0.00    119.73   
   688. D(H 133,C  53,C  52,C  54)     57.26 -0.000000    0.00     57.26   
   689. D(H 133,C  53,C  52,C  51)   -123.01 -0.000000    0.00   -123.01   
   690. D(H 132,C  53,C  52,C  54)    178.71  0.000000    0.00    178.71   
   691. D(H 132,C  53,C  52,C  51)     -1.56  0.000000    0.00     -1.56   
   692. D(H 136,C  54,C  52,C  53)     58.93 -0.000000   -0.00     58.93   
   693. D(H 136,C  54,C  52,C  51)   -120.82 -0.000000   -0.00   -120.82   
   694. D(H 135,C  54,C  52,C  53)    179.92  0.000000   -0.00    179.92   
   695. D(H 135,C  54,C  52,C  51)      0.18  0.000000   -0.00      0.18   
   696. D(H  55,C  54,C  52,C  53)    -59.07 -0.000000   -0.00    -59.07   
   697. D(H  55,C  54,C  52,C  51)    121.19 -0.000000   -0.00    121.19   
   698. D(H 139,C  56,C  48,C  49)    -53.00  0.000000    0.00    -53.00   
   699. D(H 139,C  56,C  48,C  47)    125.56 -0.000000    0.00    125.56   
   700. D(H 138,C  56,C  48,C  49)     64.33  0.000001    0.00     64.33   
   701. D(H 138,C  56,C  48,C  47)   -117.11 -0.000000    0.00   -117.11   
   702. D(H 137,C  56,C  48,C  49)   -174.29  0.000001    0.00   -174.29   
   703. D(H 137,C  56,C  48,C  47)      4.27 -0.000000    0.00      4.27   
   704. D(O  58,C  57,C  10,C  11)     -1.91  0.000010   -0.02     -1.92   
   705. D(O  58,C  57,C  10,C   8)    179.76  0.000011   -0.02    179.74   
   706. D(C   5,C  57,C  10,C  11)    179.34 -0.000013    0.02    179.36   
   707. D(C   5,C  57,C  10,C   8)      1.00 -0.000012    0.02      1.02   
   708. D(O  58,C  57,C   5,O   6)      1.27 -0.000007    0.01      1.29   
   709. D(O  58,C  57,C   5,C   2)   -179.29 -0.000011    0.02   -179.27   
   710. D(C  10,C  57,C   5,O   6)   -179.94  0.000015   -0.03   -179.96   
   711. D(C  10,C  57,C   5,C   2)     -0.50  0.000012   -0.02     -0.52   
    ----------------------------------------------------------------------------

Time needed for optimization step       :     1.19 sec

         *************************************************************
         *                GEOMETRY OPTIMIZATION CYCLE  22            *
         *************************************************************
---------------------------------
CARTESIAN COORDINATES (ANGSTROEM)
---------------------------------
  O    -13.785225    2.785866   -2.188385
  C    -13.023164    2.417975   -1.291927
  C    -12.951905    3.183428   -0.025991
  O    -13.725379    4.308426    0.065952
  C    -15.145598    4.094962    0.188565
  C    -12.050798    2.828247    0.931477
  O    -11.793281    3.399846    2.114567
  C    -12.597150    4.471562    2.641446
  C    -12.160354    1.209501   -1.498249
  C    -12.366640    0.513585   -2.815041
  C    -11.267457    0.840273   -0.549239
  C    -10.307456   -0.328610   -0.669895
  C     -9.025755    0.074994   -1.373071
  C     -7.773568    0.008686   -0.889166
  C     -6.605488    0.472377   -1.730324
  C     -7.430789   -0.509992    0.498252
  C     -7.343842   -2.059299    0.620724
  C     -6.317380   -2.707990   -0.272206
  C     -5.158170   -3.296606    0.074148
  C     -4.659945   -3.447196    1.493327
  C     -4.255832   -3.883084   -1.003875
  C     -3.281175   -2.871171   -1.673847
  C     -2.307003   -2.199732   -0.740341
  C     -0.976818   -2.379397   -0.646281
  C     -0.172019   -3.316943   -1.517032
  C     -0.177467   -1.591686    0.383484
  C     -0.119872   -2.223769    1.804915
  C      0.489821   -3.600421    1.876760
  C      1.682750   -3.961992    2.383286
  C      2.670000   -3.010993    3.020522
  C      2.108862   -5.423847    2.350420
  C      2.798644   -5.882521    1.032823
  C      4.050975   -5.125295    0.665998
  C      5.325251   -5.550348    0.729020
  C      5.740692   -6.921368    1.216479
  C      6.515083   -4.692052    0.317868
  C      6.196315   -3.300814   -0.238211
  C      7.296524   -2.385431   -0.742159
  C      8.638747   -2.448460   -0.785542
  C      9.520810   -3.572445   -0.282548
  C      9.480781   -1.321195   -1.383539
  C      8.733605   -0.120376   -1.970807
  C      9.492317    1.037187   -2.590042
  C     10.790917    1.352392   -2.752574
  C     11.997311    0.543885   -2.324694
  C     11.145613    2.657431   -3.453578
  C     11.878501    3.707579   -2.572817
  C     11.057933    4.177772   -1.398868
  C     10.645452    5.424645   -1.112601
  C      9.778442    5.757657    0.094912
  C      9.567168    4.677451    1.178129
  C     10.799036    4.400261    2.003987
  C     10.940919    4.468504    3.339275
  C      9.847293    4.834517    4.315746
  C     12.272495    4.161669    3.988580
  H     12.636006    5.022266    4.568921
  C     10.953209    6.641545   -1.957691
  C    -11.156400    1.634861    0.709667
  O    -10.360668    1.323190    1.590047
  H    -15.595628    5.089637    0.195220
  H    -15.373698    3.581450    1.130435
  H    -15.530439    3.519046   -0.655937
  H    -12.177739    4.669517    3.629262
  H    -13.641255    4.161499    2.737443
  H    -12.525418    5.361627    2.014827
  H    -13.415860    0.216904   -2.929506
  H    -11.737446   -0.370516   -2.921773
  H    -12.145870    1.198122   -3.642805
  H    -10.793110   -1.137608   -1.228466
  H    -10.096612   -0.711779    0.329936
  H     -9.166856    0.466633   -2.381571
  H     -6.921125    0.795333   -2.728340
  H     -5.858526   -0.324612   -1.844604
  H     -6.088524    1.312623   -1.244720
  H     -8.177358   -0.158605    1.219501
  H     -6.467075   -0.086360    0.809310
  H     -8.333268   -2.474523    0.380066
  H     -7.155089   -2.298876    1.672957
  H     -6.564564   -2.690052   -1.336071
  H     -5.301036   -2.959363    2.232307
  H     -3.648368   -3.033330    1.596163
  H     -4.584772   -4.511465    1.759794
  H     -4.874455   -4.311668   -1.802972
  H     -3.665233   -4.707511   -0.582010
  H     -3.893057   -2.097236   -2.160660
  H     -2.752966   -3.399276   -2.475679
  H     -2.755630   -1.469950   -0.062777
  H     -0.786158   -3.905935   -2.203249
  H      0.412191   -4.013686   -0.901978
  H      0.556542   -2.750383   -2.114972
  H     -0.613512   -0.590398    0.494220
  H      0.850892   -1.452702    0.023316
  H     -1.150889   -2.275580    2.184889
  H      0.416463   -1.525335    2.457264
  H     -0.133945   -4.397107    1.465514
  H      2.363347   -1.963403    2.960537
  H      3.656863   -3.103443    2.548734
  H      2.812101   -3.263039    4.081555
  H      1.228621   -6.063875    2.493612
  H      2.789500   -5.627162    3.188273
  H      2.068211   -5.763413    0.219159
  H      2.995783   -6.956942    1.116966
  H      3.867161   -4.114257    0.307113
  H      4.898440   -7.547698    1.519761
  H      6.419667   -6.833334    2.076548
  H      6.299281   -7.457820    0.436222
  H      7.174670   -4.602207    1.193448
  H      7.093913   -5.262151   -0.423846
  H      5.635712   -2.735463    0.523317
  H      5.483525   -3.415529   -1.069591
  H      6.852315   -1.479892   -1.154554
  H      8.978629   -4.394608    0.179072
  H     10.239508   -3.186342    0.454662
  H     10.120995   -3.983215   -1.107359
  H     10.173542   -0.977455   -0.601296
  H     10.119705   -1.768669   -2.159247
  H      8.086512    0.310836   -1.190598
  H      8.031078   -0.483607   -2.737200
  H      8.790013    1.776784   -2.983138
  H     11.753980   -0.449771   -1.954405
  H     12.558100    1.064096   -1.535809
  H     12.691591    0.430309   -3.169411
  H     10.237241    3.118690   -3.860043
  H     11.801259    2.432719   -4.309345
  H     12.171441    4.542926   -3.216923
  H     12.816197    3.265586   -2.204167
  H     10.767431    3.378005   -0.719211
  H      8.790913    6.068491   -0.283325
  H     10.190640    6.657062    0.577925
  H      9.222176    3.749541    0.697219
  H      8.741013    5.004790    1.817645
  H     11.681682    4.120651    1.427321
  H      8.896110    5.075788    3.834770
  H     10.148677    5.699018    4.924438
  H      9.669024    4.009414    5.020327
  H     13.037347    3.900005    3.249535
  H     12.182600    3.326945    4.699033
  H     11.490051    6.407113   -2.879952
  H     11.557346    7.363591   -1.389761
  H     10.025268    7.164018   -2.230730

----------------------------
CARTESIAN COORDINATES (A.U.)
----------------------------
  NO LB      ZA    FRAG     MASS         X           Y           Z
   0 O     8.0000    0    15.999  -26.050299    5.264524   -4.135449
   1 C     6.0000    0    12.011  -24.610214    4.569310   -2.441387
   2 C     6.0000    0    12.011  -24.475554    6.015806   -0.049116
   3 O     8.0000    0    15.999  -25.937208    8.141746    0.124632
   4 C     6.0000    0    12.011  -28.621032    7.738357    0.356337
   5 C     6.0000    0    12.011  -22.772707    5.344612    1.760237
   6 O     8.0000    0    15.999  -22.286072    6.424778    3.995952
   7 C     6.0000    0    12.011  -23.805164    8.450028    4.991610
   8 C     6.0000    0    12.011  -22.979740    2.285626   -2.831281
   9 C     6.0000    0    12.011  -23.369562    0.970535   -5.319657
  10 C     6.0000    0    12.011  -21.292407    1.587886   -1.037911
  11 C     6.0000    0    12.011  -19.478268   -0.620983   -1.265919
  12 C     6.0000    0    12.011  -17.056206    0.141718   -2.594728
  13 C     6.0000    0    12.011  -14.689915    0.016414   -1.680279
  14 C     6.0000    0    12.011  -12.482563    0.892663   -3.269838
  15 C     6.0000    0    12.011  -14.042156   -0.963746    0.941560
  16 C     6.0000    0    12.011  -13.877851   -3.891511    1.172999
  17 C     6.0000    0    12.011  -11.938118   -5.117360   -0.514395
  18 C     6.0000    0    12.011   -9.747529   -6.229683    0.140118
  19 C     6.0000    0    12.011   -8.806020   -6.514257    2.821980
  20 C     6.0000    0    12.011   -8.042357   -7.337965   -1.897049
  21 C     6.0000    0    12.011   -6.200521   -5.425727   -3.163112
  22 C     6.0000    0    12.011   -4.359604   -4.156891   -1.399042
  23 C     6.0000    0    12.011   -1.845919   -4.496409   -1.221294
  24 C     6.0000    0    12.011   -0.325069   -6.268114   -2.866776
  25 C     6.0000    0    12.011   -0.335365   -3.007851    0.724680
  26 C     6.0000    0    12.011   -0.226526   -4.202315    3.410796
  27 C     6.0000    0    12.011    0.925628   -6.803810    3.546562
  28 C     6.0000    0    12.011    3.179936   -7.487079    4.503757
  29 C     6.0000    0    12.011    5.045568   -5.689952    5.707960
  30 C     6.0000    0    12.011    3.985171  -10.249586    4.441650
  31 C     6.0000    0    12.011    5.288672  -11.116353    1.951753
  32 C     6.0000    0    12.011    7.655234   -9.685405    1.258554
  33 C     6.0000    0    12.011   10.063267  -10.488638    1.377648
  34 C     6.0000    0    12.011   10.848336  -13.079491    2.298812
  35 C     6.0000    0    12.011   12.311723   -8.866694    0.600684
  36 C     6.0000    0    12.011   11.709338   -6.237634   -0.450154
  37 C     6.0000    0    12.011   13.788433   -4.507811   -1.402477
  38 C     6.0000    0    12.011   16.324866   -4.626919   -1.484460
  39 C     6.0000    0    12.011   17.991723   -6.750943   -0.533938
  40 C     6.0000    0    12.011   17.916079   -2.496696   -2.614510
  41 C     6.0000    0    12.011   16.504121   -0.227477   -3.724286
  42 C     6.0000    0    12.011   17.937880    1.959999   -4.894470
  43 C     6.0000    0    12.011   20.391878    2.555650   -5.201610
  44 C     6.0000    0    12.011   22.671631    1.027793   -4.393035
  45 C     6.0000    0    12.011   21.062155    5.021817   -6.526317
  46 C     6.0000    0    12.011   22.447115    7.006308   -4.861919
  47 C     6.0000    0    12.011   20.896466    7.894845   -2.643477
  48 C     6.0000    0    12.011   20.116989   10.251093   -2.102510
  49 C     6.0000    0    12.011   18.478577   10.880394    0.179358
  50 C     6.0000    0    12.011   18.079328    8.839101    2.226341
  51 C     6.0000    0    12.011   20.407221    8.315289    3.786987
  52 C     6.0000    0    12.011   20.675341    8.444248    6.310316
  53 C     6.0000    0    12.011   18.608686    9.135912    8.155579
  54 C     6.0000    0    12.011   23.191654    7.864414    7.537324
  55 H     1.0000    0     1.008   23.878592    9.490707    8.634010
  56 C     6.0000    0    12.011   20.698566   12.550701   -3.699499
  57 C     6.0000    0    12.011  -21.082541    3.089439    1.341077
  58 O     8.0000    0    15.999  -19.578824    2.500466    3.004754
  59 H     1.0000    0     1.008  -29.471465    9.618020    0.368912
  60 H     1.0000    0     1.008  -29.052078    6.767959    2.136212
  61 H     1.0000    0     1.008  -29.348276    6.650033   -1.239541
  62 H     1.0000    0     1.008  -23.012593    8.824109    6.858312
  63 H     1.0000    0     1.008  -25.778237    7.864094    5.173017
  64 H     1.0000    0     1.008  -23.669610   10.132007    3.807470
  65 H     1.0000    0     1.008  -25.352302    0.409890   -5.535965
  66 H     1.0000    0     1.008  -22.180559   -0.700173   -5.521350
  67 H     1.0000    0     1.008  -22.952368    2.264122   -6.883904
  68 H     1.0000    0     1.008  -20.396023   -2.149768   -2.321464
  69 H     1.0000    0     1.008  -19.079832   -1.345067    0.623489
  70 H     1.0000    0     1.008  -17.322848    0.881808   -4.500517
  71 H     1.0000    0     1.008  -13.079031    1.502962   -5.155815
  72 H     1.0000    0     1.008  -11.071009   -0.613429   -3.485796
  73 H     1.0000    0     1.008  -11.505643    2.480498   -2.352180
  74 H     1.0000    0     1.008  -15.452968   -0.299721    2.304524
  75 H     1.0000    0     1.008  -12.221001   -0.163197    1.529374
  76 H     1.0000    0     1.008  -15.747594   -4.676171    0.718221
  77 H     1.0000    0     1.008  -13.521158   -4.344246    3.161431
  78 H     1.0000    0     1.008  -12.405228   -5.083461   -2.524808
  79 H     1.0000    0     1.008  -10.017506   -5.592386    4.218449
  80 H     1.0000    0     1.008   -6.894417   -5.732162    3.016312
  81 H     1.0000    0     1.008   -8.663964   -8.525432    3.325528
  82 H     1.0000    0     1.008   -9.211386   -8.147871   -3.407124
  83 H     1.0000    0     1.008   -6.926287   -8.895906   -1.099840
  84 H     1.0000    0     1.008   -7.356811   -3.963202   -4.083056
  85 H     1.0000    0     1.008   -5.202351   -6.423700   -4.678355
  86 H     1.0000    0     1.008   -5.207386   -2.777802   -0.118631
  87 H     1.0000    0     1.008   -1.485623   -7.381148   -4.163538
  88 H     1.0000    0     1.008    0.778928   -7.584768   -1.704492
  89 H     1.0000    0     1.008    1.051713   -5.197471   -3.996718
  90 H     1.0000    0     1.008   -1.159369   -1.115690    0.933941
  91 H     1.0000    0     1.008    1.607953   -2.745209    0.044060
  92 H     1.0000    0     1.008   -2.174865   -4.300222    4.128841
  93 H     1.0000    0     1.008    0.787002   -2.882465    4.643556
  94 H     1.0000    0     1.008   -0.253120   -8.309328    2.769420
  95 H     1.0000    0     1.008    4.466079   -3.710294    5.594604
  96 H     1.0000    0     1.008    6.910470   -5.864657    4.816409
  97 H     1.0000    0     1.008    5.314102   -6.166249    7.713020
  98 H     1.0000    0     1.008    2.321758  -11.459063    4.712244
  99 H     1.0000    0     1.008    5.271391  -10.633795    6.024963
 100 H     1.0000    0     1.008    3.908352  -10.891272    0.414151
 101 H     1.0000    0     1.008    5.661209  -13.146715    2.110760
 102 H     1.0000    0     1.008    7.307875   -7.774818    0.580359
 103 H     1.0000    0     1.008    9.256710  -14.263082    2.871933
 104 H     1.0000    0     1.008   12.131413  -12.913131    3.924108
 105 H     1.0000    0     1.008   11.903916  -14.093237    0.824341
 106 H     1.0000    0     1.008   13.558162   -8.696911    2.255289
 107 H     1.0000    0     1.008   13.405554   -9.944024   -0.800953
 108 H     1.0000    0     1.008   10.649953   -5.169275    0.988926
 109 H     1.0000    0     1.008   10.362361   -6.454415   -2.021234
 110 H     1.0000    0     1.008   12.948999   -2.796591   -2.181790
 111 H     1.0000    0     1.008   16.967150   -8.304605    0.338398
 112 H     1.0000    0     1.008   19.349865   -6.021313    0.859186
 113 H     1.0000    0     1.008   19.125909   -7.527185   -2.092606
 114 H     1.0000    0     1.008   19.225207   -1.847122   -1.136284
 115 H     1.0000    0     1.008   19.123470   -3.342300   -4.080385
 116 H     1.0000    0     1.008   15.281293    0.587395   -2.249904
 117 H     1.0000    0     1.008   15.176539   -0.913885   -5.172558
 118 H     1.0000    0     1.008   16.610717    3.357635   -5.637315
 119 H     1.0000    0     1.008   22.211804   -0.849945   -3.693291
 120 H     1.0000    0     1.008   23.731370    2.010850   -2.902258
 121 H     1.0000    0     1.008   23.983632    0.813165   -5.989318
 122 H     1.0000    0     1.008   19.345583    5.893471   -7.294424
 123 H     1.0000    0     1.008   22.301148    4.597172   -8.143481
 124 H     1.0000    0     1.008   23.000689    8.584885   -6.079103
 125 H     1.0000    0     1.008   24.219103    6.171063   -4.165272
 126 H     1.0000    0     1.008   20.347496    6.383504   -1.359112
 127 H     1.0000    0     1.008   16.612419   11.467786   -0.535407
 128 H     1.0000    0     1.008   19.257518   12.580024    1.092120
 129 H     1.0000    0     1.008   17.427387    7.085605    1.317553
 130 H     1.0000    0     1.008   16.518121    9.457683    3.434852
 131 H     1.0000    0     1.008   22.075180    7.786901    2.697246
 132 H     1.0000    0     1.008   16.811212    9.591850    7.246665
 133 H     1.0000    0     1.008   19.178220   10.769583    9.305840
 134 H     1.0000    0     1.008   18.271807    7.576695    9.487043
 135 H     1.0000    0     1.008   24.637015    7.369942    6.140731
 136 H     1.0000    0     1.008   23.021778    6.287014    8.879886
 137 H     1.0000    0     1.008   21.713050   12.107689   -5.442321
 138 H     1.0000    0     1.008   21.840218   13.915171   -2.626267
 139 H     1.0000    0     1.008   18.945011   13.538031   -4.215468

--------------------------------
INTERNAL COORDINATES (ANGSTROEM)
--------------------------------
 O      0   0   0     0.000000000000     0.00000000     0.00000000
 C      1   0   0     1.232768598355     0.00000000     0.00000000
 C      2   1   0     1.481076836022   119.80622163     0.00000000
 O      3   2   1     1.368333971735   117.07459505   358.02815992
 C      4   3   2     1.441395500422   116.16250693    71.62590916
 C      3   2   1     1.361944852915   119.86426805   184.11992294
 O      6   3   2     1.338932356485   129.57650571   177.72746436
 C      7   6   3     1.439577513901   122.26363865     7.35426559
 C      2   1   3     1.499139238524   119.75308676   180.86174610
 C      9   2   1     1.503593864514   114.49824077   357.59472153
 C      9   2   1     1.354332586810   120.18377044   176.37645143
 C     11   9   2     1.517381880572   124.84836043   182.45018873
 C     12  11   9     1.516610585123   111.50239221    86.26693095
 C     13  12  11     1.344073763681   127.39289061   120.59277879
 C     14  13  12     1.512272615926   120.27917844   180.69369490
 C     14  13  12     1.520346050776   123.74025091     0.28722568
 C     16  14  13     1.556570188417   115.08493973    81.90819693
 C     17  16  14     1.507232775422   114.82227786    59.41594575
 C     18  17  16     1.345435325079   128.50210132   109.96152754
 C     19  18  17     1.511614136925   124.69781254     1.31702008
 C     19  18  17     1.523253718311   119.77790383   180.56638292
 C     21  19  18     1.556530513607   115.16615467    85.11390820
 C     22  21  19     1.507075075266   115.32699465    60.01118864
 C     23  22  21     1.345555054304   128.52281504   109.46870216
 C     24  23  22     1.511589201662   124.67259958     1.09343156
 C     24  23  22     1.523110727381   119.80343379   180.25842313
 C     26  24  23     1.556699305700   115.26268384    85.79856549
 C     27  26  24     1.507334702916   115.42469500    59.78382581
 C     28  27  26     1.345503165474   128.46144854   108.00796126
 C     29  28  27     1.511665282981   124.65736963     0.90133119
 C     29  28  27     1.523047426082   119.85821276   180.18086623
 C     31  29  28     1.556355608786   115.15923666    85.74663702
 C     32  31  29     1.508735542236   115.20162954    58.71593513
 C     33  32  31     1.344775473315   128.06147548   107.22268587
 C     34  33  32     1.513243026806   124.16728704   359.26346388
 C     34  33  32     1.523619753630   123.31789745   179.49552430
 C     36  34  33     1.531790703822   116.55706888   357.68736980
 C     37  36  34     1.517349651464   121.17142697   183.00821120
 C     38  37  36     1.344401740564   134.93833025   356.05907039
 C     39  38  37     1.514721398985   127.26164549   359.69378860
 C     39  38  37     1.528838568098   121.86557697   179.77624176
 C     41  39  38     1.531379091374   117.35161123   358.44417425
 C     42  41  39     1.516260789126   120.73797123   180.32804830
 C     43  42  41     1.346155019879   135.29801340   357.55959727
 C     44  43  42     1.513984503832   127.55466911     0.60129877
 C     44  43  42     1.523267570533   118.73738881   179.99675223
 C     46  44  43     1.554244486937   115.33309905   115.32091709
 C     47  46  44     1.507504645565   113.28882997   297.79059995
 C     48  47  46     1.344165928928   128.47756112   240.25634358
 C     49  48  47     1.523381286453   123.10932288   178.07197113
 C     50  49  48     1.544292581092   118.74736942    11.28235425
 C     51  50  49     1.508766084379   113.62523560    70.83454844
 C     52  51  50     1.344537924913   128.34839380   123.63832354
 C     53  52  51     1.511118630390   125.28669500     0.80999442
 C     53  52  51     1.512890776842   120.58484260   180.52594639
 H     55  53  52     1.099801663646   111.01914191   121.18813147
 C     49  48  47     1.513187611181   124.37697475   359.66099725
 C     11   9   2     1.492831880593   119.66017907     0.61737217
 O     58  11   9     1.226946678777   121.20753501   179.74221615
 H      5   4   3     1.091764259211   105.76789906   182.91940400
 H      5   4   3     1.096742027109   110.32335864    64.46435828
 H      5   4   3     1.092229831467   111.06854939   302.07846913
 H      8   7   6     1.091270865621   104.57993970   176.47237475
 H      8   7   6     1.093393881812   110.74763635    58.23822754
 H      8   7   6     1.090877283646   111.12897441   295.45573238
 H     10   9   2     1.096351123003   110.36368628   302.83579527
 H     10   9   2     1.090371428164   112.44740493   181.12265254
 H     10   9   2     1.096595927535   110.15302630    60.06328804
 H     12  11   9     1.096512503608   109.18588128   325.08854408
 H     12  11   9     1.091300297409   108.65413690   208.65487463
 H     13  12  11     1.091037766706   114.50710398   301.06784450
 H     15  14  13     1.095428725904   111.99936817   357.40098904
 H     15  14  13     1.098273236840   111.14317018   236.02600754
 H     15  14  13     1.099579802129   110.59762015   118.19388063
 H     16  14  13     1.095919264885   109.73100962   320.16318771
 H     16  14  13     1.097709257221   108.95785718   203.64170252
 H     17  16  14     1.099677238020   107.95976165   298.00038476
 H     17  16  14     1.095544843681   107.62925548   183.49592020
 H     18  17  16     1.092350736537   114.57012723   289.84183328
 H     20  19  18     1.093192535096   113.38465942   355.60567363
 H     20  19  18     1.097792439038   110.73845575   234.03816447
 H     20  19  18     1.099691796633   110.26951202   116.77701164
 H     21  19  18     1.097695644527   109.37080656   324.53104706
 H     21  19  18     1.098388135825   109.61439786   207.71377791
 H     22  21  19     1.100164758616   107.42949900   298.68837154
 H     22  21  19     1.095825264290   107.66641358   184.37971413
 H     23  22  21     1.092218443623   114.60969589   289.03225820
 H     25  24  23     1.093147681289   113.37090979   355.88441491
 H     25  24  23     1.097745240808   110.74821920   234.32722188
 H     25  24  23     1.099692674717   110.26769007   117.06892839
 H     26  24  23     1.097713838302   109.35830893   325.19157912
 H     26  24  23     1.098435870660   109.57770961   208.40399430
 H     27  26  24     1.100027089000   107.44880575   298.42539446
 H     27  26  24     1.095913017891   107.62976359   184.14123631
 H     28  27  26     1.092207077005   114.66027385   287.57899480
 H     30  29  28     1.093195974127   113.36161257   355.09440177
 H     30  29  28     1.097739038235   110.66896696   233.55746120
 H     30  29  28     1.099777068687   110.29797130   116.32019631
 H     31  29  28     1.097707733595   109.41866754   325.08361494
 H     31  29  28     1.098454947010   109.54542952   208.28642512
 H     32  31  29     1.099895054406   107.45973996   297.69784951
 H     32  31  29     1.095593548480   107.68264424   183.42320822
 H     33  32  31     1.088478657384   113.96495858   287.04865897
 H     35  34  33     1.092546509737   113.40159007   359.93516759
 H     35  34  33     1.099307301067   110.42828783   238.89234007
 H     35  34  33     1.099364030812   110.66910861   121.47535695
 H     36  34  33     1.099893808882   107.42784170   121.38575344
 H     36  34  33     1.100089496082   107.51204951   234.25801940
 H     37  36  34     1.101735887901   108.72489544    58.83954184
 H     37  36  34     1.101099860141   108.31197034   306.14970713
 H     38  37  36     1.089675004204   109.35650388   176.14622110
 H     40  39  38     1.087660337985   114.30317090   358.55200197
 H     40  39  38     1.099581935418   110.04100125   237.02291653
 H     40  39  38     1.099667487437   110.23902853   120.33727462
 H     41  39  38     1.099990773824   107.40485350   122.31776185
 H     41  39  38     1.100081526435   107.20386104   234.98306154
 H     42  41  39     1.101544045954   108.78147468    56.84713095
 H     42  41  39     1.101289321821   108.63195053   303.87481122
 H     43  42  41     1.093050567652   109.99467150   178.00972902
 H     45  44  43     1.087968659257   113.93533021     7.74516714
 H     45  44  43     1.098837780313   110.90033274   246.18483157
 H     45  44  43     1.099305161081   109.95351283   129.08669763
 H     46  44  43     1.096864607519   109.75374553   352.50654585
 H     46  44  43     1.101228934557   108.74958175   235.87104376
 H     47  46  44     1.094755807605   107.95849296   173.85966581
 H     47  46  44     1.100242724698   108.68227142    59.31240951
 H     48  47  46     1.089013990468   113.71291569    59.46078661
 H     50  49  48     1.102222184642   107.43082982   247.96538168
 H     50  49  48     1.100971605846   108.25500074   135.27993009
 H     51  50  49     1.100595949321   109.03361906   307.89766057
 H     51  50  49     1.094835133863   107.68732412   193.65137956
 H     52  51  50     1.090774946840   114.73335339   304.38088452
 H     54  53  52     1.092839855914   113.51471324   358.44355797
 H     54  53  52     1.099409434152   110.47696399   236.98971293
 H     54  53  52     1.099549019206   110.46604771   119.72611348
 H     55  53  52     1.095287126907   111.93058399     0.17551015
 H     55  53  52     1.099813057792   111.05291321   239.18152324
 H     57  49  48     1.092576780418   113.50340313     4.26891019
 H     57  49  48     1.099489178530   110.57288517   242.88699136
 H     57  49  48     1.099364554746   110.44020717   125.56249351

---------------------------
INTERNAL COORDINATES (A.U.)
---------------------------
 O      0   0   0     0.000000000000     0.00000000     0.00000000
 C      1   0   0     2.329595037389     0.00000000     0.00000000
 C      2   1   0     2.798829603375   119.80622163     0.00000000
 O      3   2   1     2.585776466320   117.07459505   358.02815992
 C      4   3   2     2.723842746463   116.16250693    71.62590916
 C      3   2   1     2.573702781513   119.86426805   184.11992294
 O      6   3   2     2.530215465603   129.57650571   177.72746436
 C      7   6   3     2.720407249824   122.26363865     7.35426559
 C      2   1   3     2.832962597425   119.75308676   180.86174610
 C      9   2   1     2.841380620577   114.49824077   357.59472153
 C      9   2   1     2.559317683316   120.18377044   176.37645143
 C     11   9   2     2.867436194856   124.84836043   182.45018873
 C     12  11   9     2.865978657688   111.50239221    86.26693095
 C     13  12  11     2.539931317147   127.39289061   120.59277879
 C     14  13  12     2.857781083928   120.27917844   180.69369490
 C     14  13  12     2.873037664755   123.74025091     0.28722568
 C     16  14  13     2.941491364334   115.08493973    81.90819693
 C     17  16  14     2.848257165618   114.82227786    59.41594575
 C     18  17  16     2.542504295302   128.50210132   109.96152754
 C     19  18  17     2.856536738953   124.69781254     1.31702008
 C     19  18  17     2.878532360085   119.77790383   180.56638292
 C     21  19  18     2.941416389808   115.16615467    85.11390820
 C     22  21  19     2.847959155511   115.32699465    60.01118864
 C     23  22  21     2.542730550748   128.52281504   109.46870216
 C     24  23  22     2.856489618133   124.67259958     1.09343156
 C     24  23  22     2.878262146389   119.80343379   180.25842313
 C     26  24  23     2.941735360639   115.26268384    85.79856549
 C     27  26  24     2.848449780667   115.42469500    59.78382581
 C     28  27  26     2.542632495070   128.46144854   108.00796126
 C     29  28  27     2.856633390991   124.65736963     0.90133119
 C     29  28  27     2.878142524268   119.85821276   180.18086623
 C     31  29  28     2.941085867599   115.15923666    85.74663702
 C     32  31  29     2.851096983340   115.20162954    58.71593513
 C     33  32  31     2.541257356181   128.06147548   107.22268587
 C     34  33  32     2.859614894730   124.16728704   359.26346388
 C     34  33  32     2.879224066593   123.31789745   179.49552430
 C     36  34  33     2.894664924709   116.55706888   357.68736980
 C     37  36  34     2.867375290668   121.17142697   183.00821120
 C     38  37  36     2.540551103633   134.93833025   356.05907039
 C     39  38  37     2.862408613273   127.26164549   359.69378860
 C     39  38  37     2.889086196682   121.86557697   179.77624176
 C     41  39  38     2.893887089911   117.35161123   358.44417425
 C     42  41  39     2.865317639051   120.73797123   180.32804830
 C     43  42  41     2.543864321374   135.29801340   357.55959727
 C     44  43  42     2.861016083243   127.55466911     0.60129877
 C     44  43  42     2.878558536991   118.73738881   179.99675223
 C     46  44  43     2.937096425467   115.33309905   115.32091709
 C     47  46  44     2.848770925732   113.28882997   297.79059995
 C     48  47  46     2.540105484221   128.47756112   240.25634358
 C     49  48  47     2.878773428936   123.10932288   178.07197113
 C     50  49  48     2.918290048911   118.74736942    11.28235425
 C     51  50  49     2.851154699626   113.62523560    70.83454844
 C     52  51  50     2.540808454757   128.34839380   123.63832354
 C     53  52  51     2.855600367304   125.28669500     0.80999442
 C     53  52  51     2.858949238767   120.58484260   180.52594639
 H     55  53  52     2.078323945922   111.01914191   121.18813147
 C     49  48  47     2.859510174375   124.37697475   359.66099725
 C     11   9   2     2.821043418306   119.66017907     0.61737217
 O     58  11   9     2.318593203812   121.20753501   179.74221615
 H      5   4   3     2.063135452712   105.76789906   182.91940400
 H      5   4   3     2.072542070797   110.32335864    64.46435828
 H      5   4   3     2.064015256772   111.06854939   302.07846913
 H      8   7   6     2.062203073952   104.57993970   176.47237475
 H      8   7   6     2.066214993130   110.74763635    58.23822754
 H      8   7   6     2.061459311807   111.12897441   295.45573238
 H     10   9   2     2.071803369092   110.36368628   302.83579527
 H     10   9   2     2.060503383482   112.44740493   181.12265254
 H     10   9   2     2.072265982614   110.15302630    60.06328804
 H     12  11   9     2.072108334239   109.18588128   325.08854408
 H     12  11   9     2.062258691969   108.65413690   208.65487463
 H     13  12  11     2.061762580839   114.50710398   301.06784450
 H     15  14  13     2.070060291189   111.99936817   357.40098904
 H     15  14  13     2.075435637843   111.14317018   236.02600754
 H     15  14  13     2.077904688414   110.59762015   118.19388063
 H     16  14  13     2.070987275521   109.73100962   320.16318771
 H     16  14  13     2.074369870817   108.95785718   203.64170252
 H     17  16  14     2.078088815565   107.95976165   298.00038476
 H     17  16  14     2.070279721987   107.62925548   183.49592020
 H     18  17  16     2.064243734243   114.57012723   289.84183328
 H     20  19  18     2.065834502979   113.38465942   355.60567363
 H     20  19  18     2.074527061671   110.73845575   234.03816447
 H     20  19  18     2.078116327357   110.26951202   116.77701164
 H     21  19  18     2.074344146555   109.37080656   324.53104706
 H     21  19  18     2.075652765458   109.61439786   207.71377791
 H     22  21  19     2.079010095976   107.42949900   298.68837154
 H     22  21  19     2.070809640141   107.66641358   184.37971413
 H     23  22  21     2.063993736866   114.60969589   289.03225820
 H     25  24  23     2.065749741567   113.37090979   355.88441491
 H     25  24  23     2.074437869943   110.74821920   234.32722188
 H     25  24  23     2.078117986694   110.26769007   117.06892839
 H     26  24  23     2.074378527806   109.35830893   325.19157912
 H     26  24  23     2.075742971223   109.57770961   208.40399430
 H     27  26  24     2.078749938104   107.44880575   298.42539446
 H     27  26  24     2.070975470414   107.62976359   184.14123631
 H     28  27  26     2.063972257070   114.66027385   287.57899480
 H     30  29  28     2.065841001806   113.36161257   355.09440177
 H     30  29  28     2.074426148779   110.66896696   233.55746120
 H     30  29  28     2.078277468185   110.29797130   116.32019631
 H     31  29  28     2.074366991582   109.41866754   325.08361494
 H     31  29  28     2.075779020301   109.54542952   208.28642512
 H     32  31  29     2.078500428882   107.45973996   297.69784951
 H     32  31  29     2.070371760718   107.68264424   183.42320822
 H     33  32  31     2.056926565075   113.96495858   287.04865897
 H     35  34  33     2.064613691974   113.40159007   359.93516759
 H     35  34  33     2.077389736036   110.42828783   238.89234007
 H     35  34  33     2.077496939718   110.66910861   121.47535695
 H     36  34  33     2.078498075183   107.42784170   121.38575344
 H     36  34  33     2.078867870399   107.51204951   234.25801940
 H     37  36  34     2.081979100046   108.72489544    58.83954184
 H     37  36  34     2.080777181765   108.31197034   306.14970713
 H     38  37  36     2.059187332926   109.35650388   176.14622110
 H     40  39  38     2.055380165519   114.30317090   358.55200197
 H     40  39  38     2.077908719746   110.04100125   237.02291653
 H     40  39  38     2.078070389634   110.23902853   120.33727462
 H     41  39  38     2.078681312367   107.40485350   122.31776185
 H     41  39  38     2.078852809948   107.20386104   234.98306154
 H     42  41  39     2.081616571304   108.78147468    56.84713095
 H     42  41  39     2.081135212454   108.63195053   303.87481122
 H     43  42  41     2.065566223389   109.99467150   178.00972902
 H     45  44  43     2.055962808286   113.93533021     7.74516714
 H     45  44  43     2.076502470398   110.90033274   246.18483157
 H     45  44  43     2.077385692049   109.95351283   129.08669763
 H     46  44  43     2.072773714202   109.75374553   352.50654585
 H     46  44  43     2.081021097064   108.74958175   235.87104376
 H     47  46  44     2.068788659893   107.95849296   173.85966581
 H     47  46  44     2.079157430518   108.68227142    59.31240951
 H     48  47  46     2.057938197994   113.71291569    59.46078661
 H     50  49  48     2.082898067705   107.43082982   247.96538168
 H     50  49  48     2.080534816272   108.25500074   135.27993009
 H     51  50  49     2.079824928320   109.03361906   307.89766057
 H     51  50  49     2.068938564796   107.68732412   193.65137956
 H     52  51  50     2.061265923270   114.73335339   304.38088452
 H     54  53  52     2.065168035912   113.51471324   358.44355797
 H     54  53  52     2.077582739597   110.47696399   236.98971293
 H     54  53  52     2.077846517121   110.46604771   119.72611348
 H     55  53  52     2.069792707864   111.93058399     0.17551015
 H     55  53  52     2.078345477737   111.05291321   239.18152324
 H     57  49  48     2.064670895271   113.50340313     4.26891019
 H     57  49  48     2.077733434631   110.57288517   242.88699136
 H     57  49  48     2.077497929810   110.44020717   125.56249351


           ************************************************************
           *        Program running with 8 parallel MPI-processes     *
           *              working on a common directory               *
           ************************************************************
------------------------------------------------------------------------------
                   ___                                                        
                  /   \      - P O W E R E D   B Y -                         
                 /     \                                                     
                 |  |  |   _    _      __       _____    __    __             
                 |  |  |  | |  | |    /  \     |  _  \  |  |  /  |          
                  \  \/   | |  | |   /    \    | | | |  |  | /  /          
                 / \  \   | |__| |  /  /\  \   | |_| |  |  |/  /          
                |  |  |   |  __  | /  /__\  \  |    /   |      \           
                |  |  |   | |  | | |   __   |  |    \   |  |\   \          
                \     /   | |  | | |  |  |  |  | |\  \  |  | \   \       
                 \___/    |_|  |_| |__|  |__|  |_| \__\ |__|  \__/        
                                                                              
                      - O R C A' S   B I G   F R I E N D -                    
                                      &                                       
                       - I N T E G R A L  F E E D E R -                       
                                                                              
 v1 FN, 2020, v2 2021                                                         
------------------------------------------------------------------------------


Reading SHARK input file UQ9_0e_0H_B3LYP_631Gd_opt.SHARKINP.tmp ... ok
----------------------
SHARK INTEGRAL PACKAGE
----------------------

Number of atoms                             ...    140
Number of basis functions                   ...    976
Number of shells                            ...    512
Maximum angular momentum                    ...      2
Integral batch strategy                     ... SHARK/LIBINT Hybrid
RI-J (if used) integral strategy            ... SPLIT-RIJ (Revised 2003 algorithm where possible)
Printlevel                                  ...      1
Contraction scheme used                     ... SEGMENTED contraction
Coulomb Range Separation                    ... NOT USED
Exchange Range Separation                   ... NOT USED
Finite Nucleus Model                        ... NOT USED
Auxiliary Coulomb fitting basis             ... AVAILABLE
   # of basis functions in Aux-J            ...   3744
   # of shells in Aux-J                     ...   1280
   Maximum angular momentum in Aux-J        ...      4
Auxiliary J/K fitting basis                 ... NOT available
Auxiliary Correlation fitting basis         ... NOT available
Auxiliary 'external' fitting basis          ... NOT available
Integral threshold                          ...     2.500000e-11
Primitive cut-off                           ...     2.500000e-12
Primitive pair pre-selection threshold      ...     2.500000e-12

Calculating pre-screening integrals         ... done (  0.4 sec) Dimension = 512
Organizing shell pair data                  ... done (  0.5 sec)
Shell pair information
Total number of shell pairs                 ...    131328
Shell pairs after pre-screening             ...     35891
Total number of primitive shell pairs       ...    719665
Primitive shell pairs kept                  ...    103873
          la=0 lb=0:  15152 shell pairs
          la=1 lb=0:  11749 shell pairs
          la=1 lb=1:   2332 shell pairs
          la=2 lb=0:   4482 shell pairs
          la=2 lb=1:   1828 shell pairs
          la=2 lb=2:    348 shell pairs

Calculating one electron integrals          ... done (  0.4 sec)
Calculating RI/J V-Matrix + Cholesky decomp.... done (  4.3 sec)
Calculating Nuclear repulsion               ... done (  0.0 sec) ENN=   6865.760736510317 Eh

SHARK setup successfully completed in   6.6 seconds

Maximum memory used throughout the entire GTOINT-calculation: 96.1 MB
[1718342503.847555] [eu-a2p-488:27530:0]          mpool.c:38   UCX  WARN  object 0x44c2480 was not returned to mpool ucp_requests
[1718342503.847575] [eu-a2p-488:27530:0]          mpool.c:38   UCX  WARN  object 0x44c2640 was not returned to mpool ucp_requests
[1718342503.847580] [eu-a2p-488:27530:0]          mpool.c:38   UCX  WARN  object 0x44c2800 was not returned to mpool ucp_requests
[1718342503.847583] [eu-a2p-488:27530:0]          mpool.c:38   UCX  WARN  object 0x44c29c0 was not returned to mpool ucp_requests
[1718342503.847585] [eu-a2p-488:27530:0]          mpool.c:38   UCX  WARN  object 0x44c2b80 was not returned to mpool ucp_requests
[1718342503.847588] [eu-a2p-488:27530:0]          mpool.c:38   UCX  WARN  object 0x44c2d40 was not returned to mpool ucp_requests
[1718342503.847591] [eu-a2p-488:27530:0]          mpool.c:38   UCX  WARN  object 0x44c2f00 was not returned to mpool ucp_requests
[1718342503.847594] [eu-a2p-488:27530:0]          mpool.c:38   UCX  WARN  object 0x44c30c0 was not returned to mpool ucp_requests
[1718342503.847596] [eu-a2p-488:27530:0]          mpool.c:38   UCX  WARN  object 0x44c3280 was not returned to mpool ucp_requests
[1718342503.847599] [eu-a2p-488:27530:0]          mpool.c:38   UCX  WARN  object 0x44c3440 was not returned to mpool ucp_requests
[1718342503.847601] [eu-a2p-488:27530:0]          mpool.c:38   UCX  WARN  object 0x44c3600 was not returned to mpool ucp_requests
[1718342503.847604] [eu-a2p-488:27530:0]          mpool.c:38   UCX  WARN  object 0x44c37c0 was not returned to mpool ucp_requests
[1718342503.847607] [eu-a2p-488:27530:0]          mpool.c:38   UCX  WARN  object 0x44c3980 was not returned to mpool ucp_requests
[1718342503.847609] [eu-a2p-488:27530:0]          mpool.c:38   UCX  WARN  object 0x44c3b40 was not returned to mpool ucp_requests
[1718342503.847612] [eu-a2p-488:27530:0]          mpool.c:38   UCX  WARN  object 0x44c3d00 was not returned to mpool ucp_requests
[1718342503.847615] [eu-a2p-488:27530:0]          mpool.c:38   UCX  WARN  object 0x44c3ec0 was not returned to mpool ucp_requests
[1718342503.847617] [eu-a2p-488:27530:0]          mpool.c:38   UCX  WARN  object 0x44c4080 was not returned to mpool ucp_requests
[1718342503.847620] [eu-a2p-488:27530:0]          mpool.c:38   UCX  WARN  object 0x44c4240 was not returned to mpool ucp_requests
[1718342503.847622] [eu-a2p-488:27530:0]          mpool.c:38   UCX  WARN  object 0x44c4400 was not returned to mpool ucp_requests
[1718342503.847625] [eu-a2p-488:27530:0]          mpool.c:38   UCX  WARN  object 0x44c45c0 was not returned to mpool ucp_requests
[1718342503.847628] [eu-a2p-488:27530:0]          mpool.c:38   UCX  WARN  object 0x44c4780 was not returned to mpool ucp_requests
[1718342503.847631] [eu-a2p-488:27530:0]          mpool.c:38   UCX  WARN  object 0x44c4940 was not returned to mpool ucp_requests
[1718342503.847634] [eu-a2p-488:27530:0]          mpool.c:38   UCX  WARN  object 0x44c4b00 was not returned to mpool ucp_requests
[1718342503.847636] [eu-a2p-488:27530:0]          mpool.c:38   UCX  WARN  object 0x44c4cc0 was not returned to mpool ucp_requests
[1718342503.847639] [eu-a2p-488:27530:0]          mpool.c:38   UCX  WARN  object 0x44c4e80 was not returned to mpool ucp_requests
[1718342503.847641] [eu-a2p-488:27530:0]          mpool.c:38   UCX  WARN  object 0x44c5040 was not returned to mpool ucp_requests
[1718342503.847644] [eu-a2p-488:27530:0]          mpool.c:38   UCX  WARN  object 0x44c5200 was not returned to mpool ucp_requests
[1718342503.847646] [eu-a2p-488:27530:0]          mpool.c:38   UCX  WARN  object 0x44c53c0 was not returned to mpool ucp_requests
[1718342503.847649] [eu-a2p-488:27530:0]          mpool.c:38   UCX  WARN  object 0x44c5580 was not returned to mpool ucp_requests
[1718342503.856051] [eu-a2p-488:27525:0]          mpool.c:38   UCX  WARN  object 0x435eb80 was not returned to mpool ucp_requests
[1718342503.856074] [eu-a2p-488:27525:0]          mpool.c:38   UCX  WARN  object 0x435ed40 was not returned to mpool ucp_requests
[1718342503.856079] [eu-a2p-488:27525:0]          mpool.c:38   UCX  WARN  object 0x435f0c0 was not returned to mpool ucp_requests
[1718342503.857147] [eu-a2p-488:27527:0]          mpool.c:38   UCX  WARN  object 0x2749c40 was not returned to mpool ucp_requests
[1718342503.857166] [eu-a2p-488:27527:0]          mpool.c:38   UCX  WARN  object 0x2749e00 was not returned to mpool ucp_requests
[1718342503.857170] [eu-a2p-488:27527:0]          mpool.c:38   UCX  WARN  object 0x2749fc0 was not returned to mpool ucp_requests
[1718342503.857173] [eu-a2p-488:27527:0]          mpool.c:38   UCX  WARN  object 0x274a180 was not returned to mpool ucp_requests
[1718342503.857176] [eu-a2p-488:27527:0]          mpool.c:38   UCX  WARN  object 0x274a340 was not returned to mpool ucp_requests
[1718342503.857179] [eu-a2p-488:27527:0]          mpool.c:38   UCX  WARN  object 0x274a500 was not returned to mpool ucp_requests
[1718342503.857181] [eu-a2p-488:27527:0]          mpool.c:38   UCX  WARN  object 0x274a6c0 was not returned to mpool ucp_requests
[1718342503.857184] [eu-a2p-488:27527:0]          mpool.c:38   UCX  WARN  object 0x274a880 was not returned to mpool ucp_requests
[1718342503.857187] [eu-a2p-488:27527:0]          mpool.c:38   UCX  WARN  object 0x274aa40 was not returned to mpool ucp_requests
[1718342503.857189] [eu-a2p-488:27527:0]          mpool.c:38   UCX  WARN  object 0x274ac00 was not returned to mpool ucp_requests
[1718342503.857192] [eu-a2p-488:27527:0]          mpool.c:38   UCX  WARN  object 0x274adc0 was not returned to mpool ucp_requests
[1718342503.857195] [eu-a2p-488:27527:0]          mpool.c:38   UCX  WARN  object 0x274af80 was not returned to mpool ucp_requests
[1718342503.857197] [eu-a2p-488:27527:0]          mpool.c:38   UCX  WARN  object 0x274b140 was not returned to mpool ucp_requests
[1718342503.857200] [eu-a2p-488:27527:0]          mpool.c:38   UCX  WARN  object 0x274b300 was not returned to mpool ucp_requests
[1718342503.857202] [eu-a2p-488:27527:0]          mpool.c:38   UCX  WARN  object 0x274b4c0 was not returned to mpool ucp_requests
[1718342503.857205] [eu-a2p-488:27527:0]          mpool.c:38   UCX  WARN  object 0x274b680 was not returned to mpool ucp_requests
[1718342503.857207] [eu-a2p-488:27527:0]          mpool.c:38   UCX  WARN  object 0x274b840 was not returned to mpool ucp_requests
[1718342503.857210] [eu-a2p-488:27527:0]          mpool.c:38   UCX  WARN  object 0x274ba00 was not returned to mpool ucp_requests
[1718342503.857212] [eu-a2p-488:27527:0]          mpool.c:38   UCX  WARN  object 0x274bbc0 was not returned to mpool ucp_requests
[1718342503.857215] [eu-a2p-488:27527:0]          mpool.c:38   UCX  WARN  object 0x274bd80 was not returned to mpool ucp_requests
[1718342503.857217] [eu-a2p-488:27527:0]          mpool.c:38   UCX  WARN  object 0x274bf40 was not returned to mpool ucp_requests
[1718342503.857220] [eu-a2p-488:27527:0]          mpool.c:38   UCX  WARN  object 0x274c100 was not returned to mpool ucp_requests
[1718342503.857222] [eu-a2p-488:27527:0]          mpool.c:38   UCX  WARN  object 0x274c2c0 was not returned to mpool ucp_requests
[1718342503.857225] [eu-a2p-488:27527:0]          mpool.c:38   UCX  WARN  object 0x274c480 was not returned to mpool ucp_requests
[1718342503.857227] [eu-a2p-488:27527:0]          mpool.c:38   UCX  WARN  object 0x274c640 was not returned to mpool ucp_requests
[1718342503.857231] [eu-a2p-488:27527:0]          mpool.c:38   UCX  WARN  object 0x274c800 was not returned to mpool ucp_requests
[1718342503.857233] [eu-a2p-488:27527:0]          mpool.c:38   UCX  WARN  object 0x274c9c0 was not returned to mpool ucp_requests
[1718342503.857236] [eu-a2p-488:27527:0]          mpool.c:38   UCX  WARN  object 0x274cb80 was not returned to mpool ucp_requests
[1718342503.857238] [eu-a2p-488:27527:0]          mpool.c:38   UCX  WARN  object 0x274cd40 was not returned to mpool ucp_requests
[1718342503.858156] [eu-a2p-488:27529:0]          mpool.c:38   UCX  WARN  object 0x3a2f480 was not returned to mpool ucp_requests
[1718342503.858174] [eu-a2p-488:27529:0]          mpool.c:38   UCX  WARN  object 0x3a2f640 was not returned to mpool ucp_requests
[1718342503.858178] [eu-a2p-488:27529:0]          mpool.c:38   UCX  WARN  object 0x3a2f800 was not returned to mpool ucp_requests
[1718342503.858182] [eu-a2p-488:27529:0]          mpool.c:38   UCX  WARN  object 0x3a2f9c0 was not returned to mpool ucp_requests
[1718342503.858184] [eu-a2p-488:27529:0]          mpool.c:38   UCX  WARN  object 0x3a2fb80 was not returned to mpool ucp_requests
[1718342503.858187] [eu-a2p-488:27529:0]          mpool.c:38   UCX  WARN  object 0x3a2fd40 was not returned to mpool ucp_requests
[1718342503.858189] [eu-a2p-488:27529:0]          mpool.c:38   UCX  WARN  object 0x3a2ff00 was not returned to mpool ucp_requests
[1718342503.858192] [eu-a2p-488:27529:0]          mpool.c:38   UCX  WARN  object 0x3a300c0 was not returned to mpool ucp_requests
[1718342503.858195] [eu-a2p-488:27529:0]          mpool.c:38   UCX  WARN  object 0x3a30280 was not returned to mpool ucp_requests
[1718342503.858197] [eu-a2p-488:27529:0]          mpool.c:38   UCX  WARN  object 0x3a30440 was not returned to mpool ucp_requests
[1718342503.858200] [eu-a2p-488:27529:0]          mpool.c:38   UCX  WARN  object 0x3a30600 was not returned to mpool ucp_requests
[1718342503.858203] [eu-a2p-488:27529:0]          mpool.c:38   UCX  WARN  object 0x3a307c0 was not returned to mpool ucp_requests
[1718342503.858205] [eu-a2p-488:27529:0]          mpool.c:38   UCX  WARN  object 0x3a30980 was not returned to mpool ucp_requests
[1718342503.858208] [eu-a2p-488:27529:0]          mpool.c:38   UCX  WARN  object 0x3a30b40 was not returned to mpool ucp_requests
[1718342503.858210] [eu-a2p-488:27529:0]          mpool.c:38   UCX  WARN  object 0x3a30d00 was not returned to mpool ucp_requests
[1718342503.858213] [eu-a2p-488:27529:0]          mpool.c:38   UCX  WARN  object 0x3a30ec0 was not returned to mpool ucp_requests
[1718342503.858216] [eu-a2p-488:27529:0]          mpool.c:38   UCX  WARN  object 0x3a31080 was not returned to mpool ucp_requests
[1718342503.858218] [eu-a2p-488:27529:0]          mpool.c:38   UCX  WARN  object 0x3a31240 was not returned to mpool ucp_requests
[1718342503.858221] [eu-a2p-488:27529:0]          mpool.c:38   UCX  WARN  object 0x3a31400 was not returned to mpool ucp_requests
[1718342503.858223] [eu-a2p-488:27529:0]          mpool.c:38   UCX  WARN  object 0x3a315c0 was not returned to mpool ucp_requests
[1718342503.858226] [eu-a2p-488:27529:0]          mpool.c:38   UCX  WARN  object 0x3a31780 was not returned to mpool ucp_requests
[1718342503.858228] [eu-a2p-488:27529:0]          mpool.c:38   UCX  WARN  object 0x3a31940 was not returned to mpool ucp_requests
[1718342503.858231] [eu-a2p-488:27529:0]          mpool.c:38   UCX  WARN  object 0x3a31b00 was not returned to mpool ucp_requests
[1718342503.858233] [eu-a2p-488:27529:0]          mpool.c:38   UCX  WARN  object 0x3a31cc0 was not returned to mpool ucp_requests
[1718342503.858236] [eu-a2p-488:27529:0]          mpool.c:38   UCX  WARN  object 0x3a31e80 was not returned to mpool ucp_requests
[1718342503.858238] [eu-a2p-488:27529:0]          mpool.c:38   UCX  WARN  object 0x3a32040 was not returned to mpool ucp_requests
[1718342503.858241] [eu-a2p-488:27529:0]          mpool.c:38   UCX  WARN  object 0x3a32200 was not returned to mpool ucp_requests
[1718342503.858244] [eu-a2p-488:27529:0]          mpool.c:38   UCX  WARN  object 0x3a323c0 was not returned to mpool ucp_requests
[1718342503.858246] [eu-a2p-488:27529:0]          mpool.c:38   UCX  WARN  object 0x3a32580 was not returned to mpool ucp_requests
[1718342503.864568] [eu-a2p-488:27526:0]          mpool.c:38   UCX  WARN  object 0x4109c40 was not returned to mpool ucp_requests
[1718342503.864595] [eu-a2p-488:27526:0]          mpool.c:38   UCX  WARN  object 0x4109e00 was not returned to mpool ucp_requests
[1718342503.864599] [eu-a2p-488:27526:0]          mpool.c:38   UCX  WARN  object 0x4109fc0 was not returned to mpool ucp_requests
[1718342503.864602] [eu-a2p-488:27526:0]          mpool.c:38   UCX  WARN  object 0x410a180 was not returned to mpool ucp_requests
[1718342503.864605] [eu-a2p-488:27526:0]          mpool.c:38   UCX  WARN  object 0x410a340 was not returned to mpool ucp_requests
[1718342503.864608] [eu-a2p-488:27526:0]          mpool.c:38   UCX  WARN  object 0x410a500 was not returned to mpool ucp_requests
[1718342503.864610] [eu-a2p-488:27526:0]          mpool.c:38   UCX  WARN  object 0x410a6c0 was not returned to mpool ucp_requests
[1718342503.864613] [eu-a2p-488:27526:0]          mpool.c:38   UCX  WARN  object 0x410a880 was not returned to mpool ucp_requests
[1718342503.864615] [eu-a2p-488:27526:0]          mpool.c:38   UCX  WARN  object 0x410aa40 was not returned to mpool ucp_requests
[1718342503.864618] [eu-a2p-488:27526:0]          mpool.c:38   UCX  WARN  object 0x410ac00 was not returned to mpool ucp_requests
[1718342503.864620] [eu-a2p-488:27526:0]          mpool.c:38   UCX  WARN  object 0x410adc0 was not returned to mpool ucp_requests
[1718342503.864623] [eu-a2p-488:27526:0]          mpool.c:38   UCX  WARN  object 0x410af80 was not returned to mpool ucp_requests
[1718342503.864625] [eu-a2p-488:27526:0]          mpool.c:38   UCX  WARN  object 0x410b140 was not returned to mpool ucp_requests
[1718342503.864628] [eu-a2p-488:27526:0]          mpool.c:38   UCX  WARN  object 0x410b300 was not returned to mpool ucp_requests
[1718342503.864630] [eu-a2p-488:27526:0]          mpool.c:38   UCX  WARN  object 0x410b4c0 was not returned to mpool ucp_requests
[1718342503.864633] [eu-a2p-488:27526:0]          mpool.c:38   UCX  WARN  object 0x410b680 was not returned to mpool ucp_requests
[1718342503.864635] [eu-a2p-488:27526:0]          mpool.c:38   UCX  WARN  object 0x410b840 was not returned to mpool ucp_requests
[1718342503.864638] [eu-a2p-488:27526:0]          mpool.c:38   UCX  WARN  object 0x410ba00 was not returned to mpool ucp_requests
[1718342503.864640] [eu-a2p-488:27526:0]          mpool.c:38   UCX  WARN  object 0x410bbc0 was not returned to mpool ucp_requests
[1718342503.864642] [eu-a2p-488:27526:0]          mpool.c:38   UCX  WARN  object 0x410bd80 was not returned to mpool ucp_requests
[1718342503.864645] [eu-a2p-488:27526:0]          mpool.c:38   UCX  WARN  object 0x410bf40 was not returned to mpool ucp_requests
[1718342503.864647] [eu-a2p-488:27526:0]          mpool.c:38   UCX  WARN  object 0x410c100 was not returned to mpool ucp_requests
[1718342503.864650] [eu-a2p-488:27526:0]          mpool.c:38   UCX  WARN  object 0x410c2c0 was not returned to mpool ucp_requests
[1718342503.864653] [eu-a2p-488:27526:0]          mpool.c:38   UCX  WARN  object 0x410c480 was not returned to mpool ucp_requests
[1718342503.864656] [eu-a2p-488:27526:0]          mpool.c:38   UCX  WARN  object 0x410c640 was not returned to mpool ucp_requests
[1718342503.864658] [eu-a2p-488:27526:0]          mpool.c:38   UCX  WARN  object 0x410c800 was not returned to mpool ucp_requests
[1718342503.864661] [eu-a2p-488:27526:0]          mpool.c:38   UCX  WARN  object 0x410c9c0 was not returned to mpool ucp_requests
[1718342503.864664] [eu-a2p-488:27526:0]          mpool.c:38   UCX  WARN  object 0x410cb80 was not returned to mpool ucp_requests
[1718342503.864666] [eu-a2p-488:27526:0]          mpool.c:38   UCX  WARN  object 0x410cd40 was not returned to mpool ucp_requests
[1718342503.866109] [eu-a2p-488:27528:0]          mpool.c:38   UCX  WARN  object 0x33f8c40 was not returned to mpool ucp_requests
[1718342503.866135] [eu-a2p-488:27528:0]          mpool.c:38   UCX  WARN  object 0x33f8e00 was not returned to mpool ucp_requests
[1718342503.866139] [eu-a2p-488:27528:0]          mpool.c:38   UCX  WARN  object 0x33f8fc0 was not returned to mpool ucp_requests
[1718342503.866142] [eu-a2p-488:27528:0]          mpool.c:38   UCX  WARN  object 0x33f9180 was not returned to mpool ucp_requests
[1718342503.866145] [eu-a2p-488:27528:0]          mpool.c:38   UCX  WARN  object 0x33f9340 was not returned to mpool ucp_requests
[1718342503.866147] [eu-a2p-488:27528:0]          mpool.c:38   UCX  WARN  object 0x33f9500 was not returned to mpool ucp_requests
[1718342503.866150] [eu-a2p-488:27528:0]          mpool.c:38   UCX  WARN  object 0x33f96c0 was not returned to mpool ucp_requests
[1718342503.866152] [eu-a2p-488:27528:0]          mpool.c:38   UCX  WARN  object 0x33f9880 was not returned to mpool ucp_requests
[1718342503.866155] [eu-a2p-488:27528:0]          mpool.c:38   UCX  WARN  object 0x33f9a40 was not returned to mpool ucp_requests
[1718342503.866158] [eu-a2p-488:27528:0]          mpool.c:38   UCX  WARN  object 0x33f9c00 was not returned to mpool ucp_requests
[1718342503.866160] [eu-a2p-488:27528:0]          mpool.c:38   UCX  WARN  object 0x33f9dc0 was not returned to mpool ucp_requests
[1718342503.866163] [eu-a2p-488:27528:0]          mpool.c:38   UCX  WARN  object 0x33f9f80 was not returned to mpool ucp_requests
[1718342503.866166] [eu-a2p-488:27528:0]          mpool.c:38   UCX  WARN  object 0x33fa140 was not returned to mpool ucp_requests
[1718342503.866168] [eu-a2p-488:27528:0]          mpool.c:38   UCX  WARN  object 0x33fa300 was not returned to mpool ucp_requests
[1718342503.866171] [eu-a2p-488:27528:0]          mpool.c:38   UCX  WARN  object 0x33fa4c0 was not returned to mpool ucp_requests
[1718342503.866173] [eu-a2p-488:27528:0]          mpool.c:38   UCX  WARN  object 0x33fa680 was not returned to mpool ucp_requests
[1718342503.866176] [eu-a2p-488:27528:0]          mpool.c:38   UCX  WARN  object 0x33fa840 was not returned to mpool ucp_requests
[1718342503.866179] [eu-a2p-488:27528:0]          mpool.c:38   UCX  WARN  object 0x33faa00 was not returned to mpool ucp_requests
[1718342503.866181] [eu-a2p-488:27528:0]          mpool.c:38   UCX  WARN  object 0x33fabc0 was not returned to mpool ucp_requests
[1718342503.866184] [eu-a2p-488:27528:0]          mpool.c:38   UCX  WARN  object 0x33fad80 was not returned to mpool ucp_requests
[1718342503.866186] [eu-a2p-488:27528:0]          mpool.c:38   UCX  WARN  object 0x33faf40 was not returned to mpool ucp_requests
[1718342503.866188] [eu-a2p-488:27528:0]          mpool.c:38   UCX  WARN  object 0x33fb100 was not returned to mpool ucp_requests
[1718342503.866191] [eu-a2p-488:27528:0]          mpool.c:38   UCX  WARN  object 0x33fb2c0 was not returned to mpool ucp_requests
[1718342503.866193] [eu-a2p-488:27528:0]          mpool.c:38   UCX  WARN  object 0x33fb480 was not returned to mpool ucp_requests
[1718342503.866196] [eu-a2p-488:27528:0]          mpool.c:38   UCX  WARN  object 0x33fb640 was not returned to mpool ucp_requests
[1718342503.866198] [eu-a2p-488:27528:0]          mpool.c:38   UCX  WARN  object 0x33fb800 was not returned to mpool ucp_requests
[1718342503.866201] [eu-a2p-488:27528:0]          mpool.c:38   UCX  WARN  object 0x33fb9c0 was not returned to mpool ucp_requests
[1718342503.866203] [eu-a2p-488:27528:0]          mpool.c:38   UCX  WARN  object 0x33fbb80 was not returned to mpool ucp_requests
[1718342503.866206] [eu-a2p-488:27528:0]          mpool.c:38   UCX  WARN  object 0x33fbd40 was not returned to mpool ucp_requests
[1718342503.866659] [eu-a2p-488:27524:0]          mpool.c:38   UCX  WARN  object 0x3df7a40 was not returned to mpool ucp_requests
[1718342503.866681] [eu-a2p-488:27524:0]          mpool.c:38   UCX  WARN  object 0x3df7c00 was not returned to mpool ucp_requests
[1718342503.866685] [eu-a2p-488:27524:0]          mpool.c:38   UCX  WARN  object 0x3df7dc0 was not returned to mpool ucp_requests
[1718342503.866688] [eu-a2p-488:27524:0]          mpool.c:38   UCX  WARN  object 0x3df7f80 was not returned to mpool ucp_requests
[1718342503.866691] [eu-a2p-488:27524:0]          mpool.c:38   UCX  WARN  object 0x3df8140 was not returned to mpool ucp_requests
[1718342503.866693] [eu-a2p-488:27524:0]          mpool.c:38   UCX  WARN  object 0x3df8300 was not returned to mpool ucp_requests
[1718342503.866696] [eu-a2p-488:27524:0]          mpool.c:38   UCX  WARN  object 0x3df84c0 was not returned to mpool ucp_requests
[1718342503.866698] [eu-a2p-488:27524:0]          mpool.c:38   UCX  WARN  object 0x3df8680 was not returned to mpool ucp_requests
[1718342503.866701] [eu-a2p-488:27524:0]          mpool.c:38   UCX  WARN  object 0x3df8840 was not returned to mpool ucp_requests
[1718342503.866704] [eu-a2p-488:27524:0]          mpool.c:38   UCX  WARN  object 0x3df8a00 was not returned to mpool ucp_requests
[1718342503.866706] [eu-a2p-488:27524:0]          mpool.c:38   UCX  WARN  object 0x3df8bc0 was not returned to mpool ucp_requests
[1718342503.866709] [eu-a2p-488:27524:0]          mpool.c:38   UCX  WARN  object 0x3df8d80 was not returned to mpool ucp_requests
[1718342503.866711] [eu-a2p-488:27524:0]          mpool.c:38   UCX  WARN  object 0x3df8f40 was not returned to mpool ucp_requests
[1718342503.866714] [eu-a2p-488:27524:0]          mpool.c:38   UCX  WARN  object 0x3df9100 was not returned to mpool ucp_requests
[1718342503.866716] [eu-a2p-488:27524:0]          mpool.c:38   UCX  WARN  object 0x3df92c0 was not returned to mpool ucp_requests
[1718342503.866719] [eu-a2p-488:27524:0]          mpool.c:38   UCX  WARN  object 0x3df9640 was not returned to mpool ucp_requests
[1718342503.866721] [eu-a2p-488:27524:0]          mpool.c:38   UCX  WARN  object 0x3df9800 was not returned to mpool ucp_requests
[1718342503.866724] [eu-a2p-488:27524:0]          mpool.c:38   UCX  WARN  object 0x3df99c0 was not returned to mpool ucp_requests
[1718342503.866726] [eu-a2p-488:27524:0]          mpool.c:38   UCX  WARN  object 0x3df9b80 was not returned to mpool ucp_requests
[1718342503.866729] [eu-a2p-488:27524:0]          mpool.c:38   UCX  WARN  object 0x3df9d40 was not returned to mpool ucp_requests


           ************************************************************
           *        Program running with 8 parallel MPI-processes     *
           *              working on a common directory               *
           ************************************************************

Diagonalization of the overlap matrix:
Smallest eigenvalue                        ... 4.354e-04
Time for diagonalization                   ...    0.203 sec
Threshold for overlap eigenvalues          ... 1.000e-08
Number of eigenvalues below threshold      ... 0
Time for construction of square roots      ...    0.140 sec
Total time needed                          ...    0.347 sec

-------------------
DFT GRID GENERATION
-------------------

General Integration Accuracy     IntAcc      ... 4.959
Radial Grid Type                 RadialGrid  ... OptM3 with GC (2021)
Angular Grid (max. ang.)         AngularGrid ... 6 (Lebedev-590)
Angular grid pruning method      GridPruning ... 4 (adaptive)
Weight generation scheme         WeightScheme... Becke
Basis function cutoff            BFCut       ... 1.0000e-11
Integration weight cutoff        WCut        ... 1.0000e-14
Angular grids for H and He will be reduced by one unit
Partially contracted basis set               ... off
Rotationally invariant grid construction     ... off

Total number of grid points                  ...  1510962
Total number of batches                      ...    23675
Average number of points per batch           ...       63
Average number of grid points per atom       ...    10793
Time for grid setup =   30.279 sec

--------------------
COSX GRID GENERATION
--------------------

GRIDX 1
-------
General Integration Accuracy     IntAcc      ... 4.020
Radial Grid Type                 RadialGrid  ... OptM3 with GC (2021)
Angular Grid (max. ang.)         AngularGrid ... 2 (Lebedev-110)
Angular grid pruning method      GridPruning ... 4 (adaptive)
Weight generation scheme         WeightScheme... Becke
Basis function cutoff            BFCut       ... 1.0000e-11
Integration weight cutoff        WCut        ... 1.0000e-14
Angular grids for H and He will be reduced by one unit
Partially contracted basis set               ... on
Rotationally invariant grid construction     ... off

Total number of grid points                  ...   159934
Total number of batches                      ...     2570
Average number of points per batch           ...       62
Average number of grid points per atom       ...     1142
UseSFitting                                  ... on

GRIDX 2
-------
General Integration Accuracy     IntAcc      ... 4.338
Radial Grid Type                 RadialGrid  ... OptM3 with GC (2021)
Angular Grid (max. ang.)         AngularGrid ... 3 (Lebedev-194)
Angular grid pruning method      GridPruning ... 4 (adaptive)
Weight generation scheme         WeightScheme... Becke
Basis function cutoff            BFCut       ... 1.0000e-11
Integration weight cutoff        WCut        ... 1.0000e-14
Angular grids for H and He will be reduced by one unit
Partially contracted basis set               ... on
Rotationally invariant grid construction     ... off

Total number of grid points                  ...   346231
Total number of batches                      ...     5483
Average number of points per batch           ...       63
Average number of grid points per atom       ...     2473
UseSFitting                                  ... on

GRIDX 3
-------
General Integration Accuracy     IntAcc      ... 4.871
Radial Grid Type                 RadialGrid  ... OptM3 with GC (2021)
Angular Grid (max. ang.)         AngularGrid ... 4 (Lebedev-302)
Angular grid pruning method      GridPruning ... 4 (adaptive)
Weight generation scheme         WeightScheme... Becke
Basis function cutoff            BFCut       ... 1.0000e-11
Integration weight cutoff        WCut        ... 1.0000e-14
Angular grids for H and He will be reduced by one unit
Partially contracted basis set               ... on
Rotationally invariant grid construction     ... off

Total number of grid points                  ...   666944
Total number of batches                      ...    10488
Average number of points per batch           ...       63
Average number of grid points per atom       ...     4764
UseSFitting                                  ... on

Time for X-Grid setup             =   21.651 sec


--------------------
CPCM SOLVATION MODEL
--------------------
CPCM parameters:
  Epsilon                                         ...      80.4000
  Refrac                                          ...       1.3300
  Rsolv                                           ...       1.3000
  Surface type                                    ... GAUSSIAN VDW
  Epsilon function type                           ...         CPCM
Radii:
 Radius for O  used is    3.4469 Bohr (=   1.8240 Ang.)
 Radius for C  used is    3.8550 Bohr (=   2.0400 Ang.)
 Radius for H  used is    2.4944 Bohr (=   1.3200 Ang.)
Calculating surface                               ...        done! (  0.0s)
GEPOL surface points                              ...         7366
GEPOL Volume                                      ...    7421.9701
GEPOL Surface-area                                ...    3765.9275
Calculating surface distance matrix               ...        done! (  0.5s)
Performing Cholesky decomposition & store         ...        done! (  2.9s)
Overall time for CPCM initialization              ...                 3.4s
--------------
SCF ITERATIONS
--------------
ITER       Energy         Delta-E        Max-DP      RMS-DP      [F,P]     Damp
               ***  Starting incremental Fock matrix formation  ***
                      *** Initiating the SOSCF procedure ***
                      *** Re-Reading the Fockian *** 
                      *** Removing any level shift *** 
ITER      Energy       Delta-E        Grad      Rot      Max-DP    RMS-DP
  0  -2406.21138098 -2406.2113809838  0.000154  0.000154  0.000360  0.000003
               *** Restarting incremental Fock matrix formation ***
  1  -2406.21138873  -0.0000077468  0.000046  0.000159  0.000149  0.000002
  2  -2406.21138960  -0.0000008735  0.000009  0.000041  0.000050  0.000000
  3  -2406.21138960   0.0000000088  0.000011  0.000022  0.000041  0.000000
                  ***Gradient check signals convergence***
              ***Rediagonalizing the Fockian in SOSCF/NRSCF***

               *****************************************************
               *                     SUCCESS                       *
               *           SCF CONVERGED AFTER   4 CYCLES          *
               *****************************************************

Old exchange energy                            =    -68.441172151 Eh
New exchange energy                            =    -68.441196920 Eh
Exchange energy change after final integration =     -0.000024769 Eh
Total energy after final integration           =  -2406.211414392 Eh
Final COS-X integration done in                =    68.981 sec
Total Energy       :        -2406.21141439 Eh          -65476.34134 eV
  Last Energy change         ...   -2.7499e-08  Tolerance :   1.0000e-08
  Last MAX-Density change    ...    7.1054e-15  Tolerance :   1.0000e-07
             **** THE GBW FILE WAS UPDATED (UQ9_0e_0H_B3LYP_631Gd_opt.gbw) ****
             **** DENSITY UQ9_0e_0H_B3LYP_631Gd_opt.scfp WAS UPDATED ****
             **** ENERGY FILE WAS UPDATED (UQ9_0e_0H_B3LYP_631Gd_opt.en.tmp) ****
             **** THE GBW FILE WAS UPDATED (UQ9_0e_0H_B3LYP_631Gd_opt.gbw) ****
             **** DENSITY UQ9_0e_0H_B3LYP_631Gd_opt.scfp WAS UPDATED ****
Total SCF time: 0 days 0 hours 5 min 8 sec 

Maximum memory used throughout the entire SCF-calculation: 1108.2 MB

-------------------------   --------------------
FINAL SINGLE POINT ENERGY     -2406.211414392128
-------------------------   --------------------


           ************************************************************
           *        Program running with 8 parallel MPI-processes     *
           *              working on a common directory               *
           ************************************************************
------------------------------------------------------------------------------
                         ORCA SCF GRADIENT CALCULATION
------------------------------------------------------------------------------

 ... reading COSX grid (gridx3)
Gradient of the Kohn-Sham DFT energy:
Kohn-Sham wavefunction type      ... RKS
Hartree-Fock exchange scaling    ...    0.200
Number of operators              ...    1
Number of atoms                  ...  140
Basis set dimensions             ...  976
Integral neglect threshold       ... 2.5e-11
Integral primitive cutoff        ... 2.5e-12
SHARK Integral package           ... ON

Nuc. rep. gradient       (SHARK) ... done (  0.0 sec)
HCore & Overlap gradient (SHARK) ... done (  1.9 sec)
RI-J gradient            (SHARK) ... done (  7.0 sec)
COSX-gradient                    ... done ( 91.6 sec)
Exchange-correlation gradient    ... done

------------------
CARTESIAN GRADIENT
------------------

   1   O   :   -0.000000814    0.000001447    0.000003974
   2   C   :   -0.000002249    0.000000092    0.000001645
   3   C   :   -0.000012780   -0.000001719   -0.000012648
   4   O   :    0.000000085   -0.000003364   -0.000004104
   5   C   :    0.000003745    0.000001583   -0.000003575
   6   C   :    0.000004761   -0.000003335    0.000001482
   7   O   :   -0.000003228   -0.000002285    0.000001765
   8   C   :   -0.000000355    0.000004213    0.000000467
   9   C   :   -0.000007781    0.000002288    0.000000299
  10   C   :    0.000003679    0.000001320   -0.000001840
  11   C   :   -0.000004425   -0.000004075    0.000003376
  12   C   :   -0.000000950   -0.000006061    0.000001195
  13   C   :   -0.000002984    0.000003142   -0.000002556
  14   C   :    0.000002739    0.000002649    0.000002619
  15   C   :   -0.000003054   -0.000002122    0.000000131
  16   C   :   -0.000002577    0.000000038    0.000002233
  17   C   :    0.000001593    0.000004299    0.000000742
  18   C   :   -0.000000992   -0.000000747   -0.000001213
  19   C   :    0.000000745    0.000003580   -0.000000073
  20   C   :   -0.000002179   -0.000001899    0.000002624
  21   C   :    0.000000901    0.000001337    0.000001991
  22   C   :   -0.000001202   -0.000000624    0.000000964
  23   C   :    0.000001154    0.000000010   -0.000001218
  24   C   :   -0.000001564    0.000002209   -0.000001138
  25   C   :   -0.000000434   -0.000002358    0.000001418
  26   C   :    0.000002099    0.000001730   -0.000001640
  27   C   :   -0.000000653   -0.000000611    0.000000098
  28   C   :   -0.000000485   -0.000000676    0.000001642
  29   C   :    0.000002460    0.000007289    0.000000160
  30   C   :   -0.000002890    0.000000140    0.000003539
  31   C   :    0.000001658   -0.000000926    0.000002120
  32   C   :   -0.000004117   -0.000000219    0.000000420
  33   C   :    0.000004516    0.000000111    0.000002805
  34   C   :    0.000001610    0.000002310   -0.000001610
  35   C   :   -0.000000259   -0.000000962    0.000000512
  36   C   :    0.000000182   -0.000002200    0.000000648
  37   C   :   -0.000002221   -0.000000679    0.000003092
  38   C   :    0.000007751   -0.000001731   -0.000000084
  39   C   :   -0.000007311    0.000000574   -0.000002367
  40   C   :    0.000001714    0.000001166   -0.000001196
  41   C   :   -0.000001269   -0.000001766    0.000001125
  42   C   :   -0.000000825   -0.000000697    0.000005603
  43   C   :    0.000000096   -0.000002228   -0.000008039
  44   C   :   -0.000002408    0.000001528    0.000001798
  45   C   :    0.000001274   -0.000002665    0.000000686
  46   C   :    0.000000636    0.000001382    0.000002482
  47   C   :   -0.000000340   -0.000002071   -0.000000157
  48   C   :    0.000002523    0.000002879   -0.000004275
  49   C   :   -0.000001772    0.000001732    0.000000655
  50   C   :    0.000000545   -0.000001177    0.000000040
  51   C   :   -0.000000127   -0.000000781   -0.000000625
  52   C   :   -0.000000729    0.000002389    0.000000262
  53   C   :   -0.000000428    0.000000167   -0.000000242
  54   C   :   -0.000001436    0.000001520   -0.000001139
  55   C   :   -0.000001326    0.000000543   -0.000000424
  56   H   :   -0.000000300    0.000003384    0.000001279
  57   C   :    0.000000755   -0.000000291   -0.000000409
  58   C   :    0.000014212    0.000017747   -0.000011512
  59   O   :   -0.000006800   -0.000004006    0.000007234
  60   H   :    0.000001049    0.000001927   -0.000001609
  61   H   :   -0.000000506    0.000000022    0.000000353
  62   H   :   -0.000001884   -0.000001733   -0.000004144
  63   H   :    0.000000732    0.000000847   -0.000000636
  64   H   :    0.000001482    0.000003771    0.000000918
  65   H   :    0.000000600   -0.000001169    0.000000300
  66   H   :   -0.000000222   -0.000000252    0.000000334
  67   H   :   -0.000001217   -0.000000125    0.000000570
  68   H   :   -0.000000304   -0.000000803   -0.000001902
  69   H   :    0.000000258    0.000002293    0.000002268
  70   H   :    0.000000497    0.000000777   -0.000002580
  71   H   :    0.000000041   -0.000003277    0.000000875
  72   H   :   -0.000000820   -0.000000434   -0.000000541
  73   H   :    0.000001386   -0.000001313   -0.000001853
  74   H   :    0.000000300    0.000001107    0.000000595
  75   H   :    0.000000053   -0.000000644   -0.000002610
  76   H   :   -0.000000025   -0.000000114    0.000000195
  77   H   :    0.000000299    0.000001913   -0.000000846
  78   H   :   -0.000000778   -0.000000676   -0.000000104
  79   H   :   -0.000001380   -0.000002244   -0.000000775
  80   H   :    0.000000464    0.000000843    0.000000339
  81   H   :    0.000000166    0.000000607    0.000000229
  82   H   :    0.000000028    0.000001159    0.000001675
  83   H   :   -0.000001553   -0.000001956    0.000001977
  84   H   :   -0.000000563    0.000001752    0.000000905
  85   H   :    0.000000770    0.000000224   -0.000000751
  86   H   :   -0.000000352   -0.000000166    0.000001239
  87   H   :   -0.000001569   -0.000000509    0.000001513
  88   H   :   -0.000000542    0.000000280    0.000000966
  89   H   :   -0.000001259    0.000001310   -0.000000754
  90   H   :   -0.000000858    0.000000324    0.000000637
  91   H   :    0.000000009    0.000000892   -0.000000555
  92   H   :   -0.000002778    0.000000421    0.000002080
  93   H   :    0.000000088    0.000000861   -0.000001039
  94   H   :   -0.000000734    0.000000997    0.000004518
  95   H   :   -0.000000885   -0.000000089    0.000003603
  96   H   :   -0.000001841    0.000001563    0.000000482
  97   H   :   -0.000000491   -0.000000341   -0.000000963
  98   H   :   -0.000001084    0.000000871    0.000000801
  99   H   :   -0.000000898    0.000002065    0.000004286
 100   H   :   -0.000001632   -0.000001670    0.000000135
 101   H   :   -0.000000824   -0.000001128    0.000004282
 102   H   :    0.000001132    0.000000887   -0.000001421
 103   H   :   -0.000002797    0.000003243   -0.000000775
 104   H   :    0.000000019    0.000000963    0.000001921
 105   H   :    0.000000183    0.000000893    0.000002473
 106   H   :   -0.000000117    0.000000228    0.000002140
 107   H   :    0.000000049    0.000003348    0.000003208
 108   H   :   -0.000001691    0.000000485    0.000003945
 109   H   :    0.000000140   -0.000001015    0.000000884
 110   H   :   -0.000001500    0.000001506    0.000000786
 111   H   :    0.000000438    0.000002854   -0.000000169
 112   H   :   -0.000001275   -0.000002678    0.000003230
 113   H   :    0.000000527    0.000001124    0.000001757
 114   H   :   -0.000001318    0.000000316    0.000002109
 115   H   :   -0.000003873    0.000000834    0.000002929
 116   H   :   -0.000000629   -0.000000426    0.000002630
 117   H   :   -0.000001117   -0.000002252    0.000003334
 118   H   :   -0.000001403    0.000002087    0.000001227
 119   H   :    0.000000355   -0.000001735   -0.000001154
 120   H   :    0.000001871    0.000002334    0.000000553
 121   H   :    0.000000275    0.000000915    0.000000628
 122   H   :   -0.000000254   -0.000000270    0.000001717
 123   H   :   -0.000000269   -0.000002052   -0.000000804
 124   H   :   -0.000000904    0.000000942    0.000002642
 125   H   :   -0.000001223    0.000001060    0.000000538
 126   H   :   -0.000000760    0.000000003    0.000000004
 127   H   :    0.000000521   -0.000002478    0.000001262
 128   H   :   -0.000000488   -0.000000604    0.000000126
 129   H   :   -0.000001081    0.000000448   -0.000001310
 130   H   :   -0.000001724    0.000000865    0.000001251
 131   H   :   -0.000000989    0.000000530    0.000000729
 132   H   :   -0.000001553    0.000002718    0.000000475
 133   H   :   -0.000000215    0.000000522   -0.000000653
 134   H   :   -0.000001403    0.000000470   -0.000000834
 135   H   :   -0.000000287    0.000001402   -0.000000455
 136   H   :    0.000000633    0.000000884   -0.000000664
 137   H   :   -0.000000211    0.000000251    0.000001365
 138   H   :   -0.000000482   -0.000000979    0.000000490
 139   H   :   -0.000000795   -0.000000018   -0.000001021
 140   H   :   -0.000000283    0.000000023   -0.000000486

Difference to translation invariance:
           :   -0.0000611029    0.0000483313    0.0000500576

Difference to rotation invariance:
           :   -0.0009283686   -0.0010640415    0.0000600929

Norm of the cartesian gradient     ...    0.0000511276
RMS gradient                       ...    0.0000024948
MAX gradient                       ...    0.0000177470

-------
TIMINGS
-------

Total SCF gradient time            ...      151.870 sec

One electron gradient       ....       1.925 sec  (  1.3%)
RI-J Coulomb gradient       ....       6.993 sec  (  4.6%)
COSX gradient               ....      91.634 sec  ( 60.3%)
XC gradient                 ....      40.426 sec  ( 26.6%)
CPCM gradient               ....       5.093 sec  (  3.4%)
   A-Matrix (El+Nuc)        ....       1.946 sec  (  1.3%)
   Potential                ....       3.147 sec  (  2.1%)

Maximum memory used throughout the entire SCFGRAD-calculation: 316.8 MB
------------------------------------------------------------------------------
                         ORCA GEOMETRY RELAXATION STEP
------------------------------------------------------------------------------

Reading the OPT-File                    .... done
Getting information on internals        .... done
Copying old internal coords+grads       .... done
Making the new internal coordinates     .... (new redundants).... done
Validating the new internal coordinates .... (new redundants).... done
Calculating the B-matrix                .... done
Calculating the G,G- and P matrices     .... done
Transforming gradient to internals      .... done
Projecting the internal gradient        .... done
Number of atoms                         .... 140
Number of internal coordinates          .... 711
Current Energy                          .... -2406.211414392 Eh
Current gradient norm                   ....     0.000051128 Eh/bohr
Maximum allowed component of the step   ....  0.300
Current trust radius                    ....  0.300
Updating the Hessian (BFGS)             .... done
Forming the augmented Hessian           .... done
Diagonalizing the augmented Hessian     .... done
Last element of RFO vector              ....  0.000001927
Lowest eigenvalues of augmented Hessian:
 -2.628901585 -0.000001746  0.000477222  0.002014982  0.003836173
Warning: RFO finds a terribly low value for the scaling factor
Trying a QUASI-NEWTON step instead
Doing a quasi-Newton Step:
Inverting the Hessian                   .... done
Computing the step                      .... done
Length of the computed step             ....  0.041967717
Converting the step to cartesian space:
 Initial RMS(Int)=    0.0015739124
Transforming coordinates:
 Iter   0:  RMS(Cart)=    0.0863817555 RMS(Int)=    0.2354549981
 Iter   1:  RMS(Cart)=    0.0008280865 RMS(Int)=    0.0001092494
 Iter   2:  RMS(Cart)=    0.0000132860 RMS(Int)=    0.0000005911
 Iter   3:  RMS(Cart)=    0.0000002483 RMS(Int)=    0.0000000432
 Iter   4:  RMS(Cart)=    0.0000000045 RMS(Int)=    0.0000000003
done
Storing new coordinates                 .... done

                                .--------------------.
          ----------------------|Geometry convergence|-------------------------
          Item                value                   Tolerance       Converged
          ---------------------------------------------------------------------
          Energy change      -0.0000003510            0.0000002000      NO
          RMS gradient        0.0000059225            0.0000080000      YES
          MAX gradient        0.0000326229            0.0000300000      NO
          RMS step            0.0015739124            0.0001000000      NO
          MAX step            0.0258036819            0.0002000000      NO
          ........................................................
          Max(Bonds)      0.0137      Max(Angles)    0.06
          Max(Dihed)        0.30      Max(Improp)    0.00
          ---------------------------------------------------------------------

The optimization has not yet converged - more geometry cycles are needed


    ---------------------------------------------------------------------------
                         Redundant Internal Coordinates
                            (Angstroem and degrees)

        Definition                    Value    dE/dq     Step     New-Value
    ----------------------------------------------------------------------------
     1. B(C   1,O   0)                1.2328 -0.000003 -0.0000    1.2327   
     2. B(C   2,C   1)                1.4811 -0.000008  0.0000    1.4811   
     3. B(O   3,C   2)                1.3683 -0.000006 -0.0000    1.3683   
     4. B(C   4,O   3)                1.4414 -0.000004  0.0000    1.4414   
     5. B(C   5,C   2)                1.3619  0.000013 -0.0001    1.3619   
     6. B(O   6,C   5)                1.3389  0.000009 -0.0001    1.3388   
     7. B(C   7,O   6)                1.4396  0.000003 -0.0001    1.4395   
     8. B(C   8,C   1)                1.4991 -0.000001 -0.0001    1.4991   
     9. B(C   9,C   8)                1.5036  0.000000  0.0000    1.5036   
    10. B(C  10,C   8)                1.3543  0.000004 -0.0000    1.3543   
    11. B(C  11,C  10)                1.5174  0.000005 -0.0001    1.5173   
    12. B(C  12,C  11)                1.5166  0.000002 -0.0000    1.5166   
    13. B(C  13,C  12)                1.3441  0.000004 -0.0000    1.3441   
    14. B(C  14,C  13)                1.5123 -0.000001 -0.0001    1.5122   
    15. B(C  15,C  13)                1.5203 -0.000001  0.0000    1.5204   
    16. B(C  16,C  15)                1.5566 -0.000001 -0.0001    1.5565   
    17. B(C  17,C  16)                1.5072  0.000002 -0.0001    1.5071   
    18. B(C  18,C  17)                1.3454  0.000002 -0.0000    1.3454   
    19. B(C  19,C  18)                1.5116  0.000002 -0.0000    1.5116   
    20. B(C  20,C  18)                1.5233 -0.000000 -0.0001    1.5232   
    21. B(C  21,C  20)                1.5565 -0.000000 -0.0000    1.5565   
    22. B(C  22,C  21)                1.5071 -0.000001  0.0000    1.5071   
    23. B(C  23,C  22)                1.3456 -0.000001  0.0000    1.3456   
    24. B(C  24,C  23)                1.5116  0.000000 -0.0000    1.5116   
    25. B(C  25,C  23)                1.5231  0.000003  0.0000    1.5231   
    26. B(C  26,C  25)                1.5567  0.000007 -0.0001    1.5566   
    27. B(C  27,C  26)                1.5073  0.000006 -0.0000    1.5073   
    28. B(C  28,C  27)                1.3455  0.000006  0.0000    1.3455   
    29. B(C  29,C  28)                1.5117 -0.000004 -0.0001    1.5116   
    30. B(C  30,C  28)                1.5230  0.000008 -0.0000    1.5230   
    31. B(C  31,C  30)                1.5564  0.000004 -0.0002    1.5562   
    32. B(C  32,C  31)                1.5087  0.000007 -0.0000    1.5087   
    33. B(C  33,C  32)                1.3448  0.000007  0.0001    1.3448   
    34. B(C  34,C  33)                1.5132  0.000001  0.0000    1.5133   
    35. B(C  35,C  33)                1.5236 -0.000002  0.0000    1.5236   
    36. B(C  36,C  35)                1.5318 -0.000006 -0.0000    1.5318   
    37. B(C  37,C  36)                1.5173 -0.000002 -0.0001    1.5172   
    38. B(C  38,C  37)                1.3444 -0.000009 -0.0001    1.3443   
    39. B(C  39,C  38)                1.5147  0.000002 -0.0000    1.5147   
    40. B(C  40,C  38)                1.5288 -0.000006  0.0001    1.5289   
    41. B(C  41,C  40)                1.5314 -0.000002 -0.0000    1.5314   
    42. B(C  42,C  41)                1.5163  0.000004 -0.0002    1.5161   
    43. B(C  43,C  42)                1.3462  0.000003 -0.0001    1.3460   
    44. B(C  44,C  43)                1.5140  0.000003 -0.0000    1.5140   
    45. B(C  45,C  43)                1.5233 -0.000001  0.0001    1.5233   
    46. B(C  46,C  45)                1.5542 -0.000000 -0.0001    1.5542   
    47. B(C  47,C  46)                1.5075 -0.000001  0.0000    1.5075   
    48. B(C  48,C  47)                1.3442  0.000001  0.0001    1.3442   
    49. B(C  49,C  48)                1.5234  0.000002 -0.0001    1.5233   
    50. B(C  50,C  49)                1.5443  0.000000 -0.0000    1.5443   
    51. B(C  51,C  50)                1.5088 -0.000001 -0.0000    1.5088   
    52. B(C  52,C  51)                1.3445 -0.000001  0.0000    1.3445   
    53. B(C  53,C  52)                1.5111 -0.000001  0.0000    1.5112   
    54. B(C  54,C  52)                1.5129  0.000002  0.0000    1.5129   
    55. B(H  55,C  54)                1.0998  0.000003  0.0001    1.0999   
    56. B(C  56,C  48)                1.5132 -0.000001  0.0001    1.5133   
    57. B(C  57,C  10)                1.4928  0.000002 -0.0000    1.4928   
    58. B(C  57,C   5)                1.5078 -0.000003  0.0001    1.5079   
    59. B(O  58,C  57)                1.2269  0.000003  0.0000    1.2270   
    60. B(H  59,C   4)                1.0918  0.000001  0.0000    1.0918   
    61. B(H  60,C   4)                1.0967  0.000002  0.0000    1.0968   
    62. B(H  61,C   4)                1.0922  0.000004 -0.0000    1.0922   
    63. B(H  62,C   7)                1.0913  0.000001 -0.0000    1.0913   
    64. B(H  63,C   7)                1.0934 -0.000003  0.0001    1.0935   
    65. B(H  64,C   7)                1.0909 -0.000002  0.0001    1.0909   
    66. B(H  65,C   9)                1.0964 -0.000000  0.0000    1.0964   
    67. B(H  66,C   9)                1.0904 -0.000001  0.0000    1.0904   
    68. B(H  67,C   9)                1.0966  0.000001 -0.0000    1.0966   
    69. B(H  68,C  11)                1.0965 -0.000003 -0.0000    1.0965   
    70. B(H  69,C  11)                1.0913 -0.000002 -0.0000    1.0913   
    71. B(H  70,C  12)                1.0910 -0.000002 -0.0000    1.0910   
    72. B(H  71,C  14)                1.0954  0.000000 -0.0000    1.0954   
    73. B(H  72,C  14)                1.0983  0.000002  0.0000    1.0983   
    74. B(H  73,C  14)                1.0996  0.000001 -0.0000    1.0996   
    75. B(H  74,C  15)                1.0959 -0.000002  0.0001    1.0960   
    76. B(H  75,C  15)                1.0977  0.000000 -0.0000    1.0977   
    77. B(H  76,C  16)                1.0997 -0.000001 -0.0000    1.0997   
    78. B(H  77,C  16)                1.0955 -0.000000 -0.0000    1.0955   
    79. B(H  78,C  17)                1.0924  0.000001  0.0000    1.0924   
    80. B(H  79,C  19)                1.0932 -0.000001  0.0000    1.0932   
    81. B(H  80,C  19)                1.0978  0.000001 -0.0000    1.0978   
    82. B(H  81,C  19)                1.0997 -0.000000  0.0000    1.0997   
    83. B(H  82,C  20)                1.0977  0.000001 -0.0000    1.0977   
    84. B(H  83,C  20)                1.0984 -0.000001  0.0000    1.0984   
    85. B(H  84,C  21)                1.1002  0.000000  0.0000    1.1002   
    86. B(H  85,C  21)                1.0958 -0.000000  0.0000    1.0958   
    87. B(H  86,C  22)                1.0922  0.000001  0.0000    1.0922   
    88. B(H  87,C  24)                1.0931 -0.000000 -0.0000    1.0931   
    89. B(H  88,C  24)                1.0977 -0.000002  0.0000    1.0978   
    90. B(H  89,C  24)                1.0997 -0.000000  0.0000    1.0997   
    91. B(H  90,C  25)                1.0977  0.000000  0.0000    1.0977   
    92. B(H  91,C  25)                1.0984 -0.000007 -0.0000    1.0984   
    93. B(H  92,C  26)                1.1000 -0.000001  0.0000    1.1001   
    94. B(H  93,C  26)                1.0959  0.000002  0.0000    1.0959   
    95. B(H  94,C  27)                1.0922 -0.000000  0.0000    1.0922   
    96. B(H  95,C  29)                1.0932  0.000001 -0.0000    1.0932   
    97. B(H  96,C  29)                1.0977  0.000001  0.0000    1.0978   
    98. B(H  97,C  29)                1.0998 -0.000000  0.0000    1.0998   
    99. B(H  98,C  30)                1.0977 -0.000000  0.0000    1.0977   
   100. B(H  99,C  30)                1.0985 -0.000001 -0.0000    1.0984   
   101. B(H 100,C  31)                1.0999 -0.000002 -0.0000    1.0999   
   102. B(H 101,C  31)                1.0956 -0.000000 -0.0000    1.0956   
   103. B(H 102,C  32)                1.0885  0.000004  0.0000    1.0885   
   104. B(H 103,C  34)                1.0925 -0.000001 -0.0000    1.0925   
   105. B(H 104,C  34)                1.0993  0.000001 -0.0000    1.0993   
   106. B(H 105,C  34)                1.0994  0.000000 -0.0000    1.0994   
   107. B(H 106,C  35)                1.0999  0.000002  0.0001    1.1000   
   108. B(H 107,C  35)                1.1001 -0.000002 -0.0000    1.1001   
   109. B(H 108,C  36)                1.1017 -0.000004 -0.0000    1.1017   
   110. B(H 108,H  91)                4.9790 -0.000005  0.0137    4.9926   
   111. B(H 109,C  36)                1.1011  0.000001 -0.0000    1.1011   
   112. B(H 110,C  37)                1.0897  0.000002 -0.0000    1.0896   
   113. B(H 111,C  39)                1.0877  0.000003  0.0001    1.0878   
   114. B(H 112,C  39)                1.0996  0.000001 -0.0000    1.0996   
   115. B(H 113,C  39)                1.0997 -0.000001 -0.0000    1.0996   
   116. B(H 114,C  40)                1.1000 -0.000001  0.0001    1.1001   
   117. B(H 115,C  40)                1.1001 -0.000001  0.0000    1.1001   
   118. B(H 116,C  41)                1.1015  0.000001 -0.0000    1.1015   
   119. B(H 117,C  41)                1.1013 -0.000000 -0.0000    1.1013   
   120. B(H 118,C  42)                1.0931 -0.000001 -0.0000    1.0930   
   121. B(H 119,C  44)                1.0880 -0.000003  0.0002    1.0881   
   122. B(H 120,C  44)                1.0988  0.000001 -0.0000    1.0988   
   123. B(H 121,C  44)                1.0993 -0.000001 -0.0000    1.0993   
   124. B(H 122,C  45)                1.0969 -0.000000  0.0000    1.0969   
   125. B(H 123,C  45)                1.1012 -0.000002  0.0001    1.1013   
   126. B(H 124,C  46)                1.0948  0.000000 -0.0000    1.0947   
   127. B(H 125,C  46)                1.1002 -0.000001 -0.0000    1.1002   
   128. B(H 126,C  47)                1.0890  0.000002  0.0000    1.0890   
   129. B(H 127,C  49)                1.1022 -0.000000  0.0001    1.1023   
   130. B(H 128,C  49)                1.1010 -0.000001  0.0000    1.1010   
   131. B(H 129,C  50)                1.1006 -0.000000  0.0000    1.1006   
   132. B(H 130,C  50)                1.0948  0.000001 -0.0000    1.0948   
   133. B(H 131,C  51)                1.0908 -0.000002 -0.0001    1.0907   
   134. B(H 132,C  53)                1.0928 -0.000000 -0.0000    1.0928   
   135. B(H 133,C  53)                1.0994 -0.000001 -0.0000    1.0994   
   136. B(H 134,C  53)                1.0995 -0.000000 -0.0000    1.0995   
   137. B(H 135,C  54)                1.0953  0.000001  0.0000    1.0953   
   138. B(H 136,C  54)                1.0998  0.000001  0.0000    1.0998   
   139. B(H 137,C  56)                1.0926 -0.000001 -0.0001    1.0925   
   140. B(H 138,C  56)                1.0995 -0.000001 -0.0000    1.0995   
   141. B(H 139,C  56)                1.0994 -0.000000 -0.0000    1.0993   
   142. A(O   0,C   1,C   2)          119.81 -0.000006    0.01    119.82   
   143. A(C   2,C   1,C   8)          120.44  0.000002   -0.00    120.43   
   144. A(O   0,C   1,C   8)          119.75  0.000004   -0.00    119.75   
   145. A(C   1,C   2,C   5)          119.86  0.000001   -0.01    119.86   
   146. A(C   1,C   2,O   3)          117.07 -0.000008    0.02    117.10   
   147. A(O   3,C   2,C   5)          122.76  0.000007   -0.02    122.75   
   148. A(C   2,O   3,C   4)          116.16  0.000003   -0.01    116.16   
   149. A(H  59,C   4,H  60)          109.61  0.000001   -0.00    109.61   
   150. A(O   3,C   4,H  61)          111.07  0.000001    0.00    111.07   
   151. A(O   3,C   4,H  60)          110.32 -0.000000   -0.00    110.32   
   152. A(O   3,C   4,H  59)          105.77 -0.000003    0.00    105.77   
   153. A(H  59,C   4,H  61)          109.87  0.000001   -0.00    109.87   
   154. A(H  60,C   4,H  61)          110.11  0.000001    0.00    110.11   
   155. A(C   2,C   5,O   6)          129.58  0.000018   -0.04    129.53   
   156. A(O   6,C   5,C  57)          110.72 -0.000014    0.04    110.76   
   157. A(C   2,C   5,C  57)          119.70 -0.000003    0.00    119.70   
   158. A(C   5,O   6,C   7)          122.26  0.000028   -0.05    122.21   
   159. A(O   6,C   7,H  64)          111.13 -0.000001    0.00    111.13   
   160. A(H  63,C   7,H  64)          110.16  0.000000   -0.01    110.15   
   161. A(O   6,C   7,H  63)          110.75  0.000006   -0.01    110.73   
   162. A(H  62,C   7,H  64)          110.28 -0.000001    0.00    110.29   
   163. A(O   6,C   7,H  62)          104.58 -0.000003    0.01    104.59   
   164. A(H  62,C   7,H  63)          109.81 -0.000001    0.01    109.82   
   165. A(C   1,C   8,C  10)          120.18  0.000001    0.00    120.18   
   166. A(C   1,C   8,C   9)          114.50  0.000002   -0.01    114.49   
   167. A(C   9,C   8,C  10)          125.31 -0.000003    0.01    125.32   
   168. A(C   8,C   9,H  66)          112.45 -0.000001    0.00    112.45   
   169. A(H  65,C   9,H  67)          106.43 -0.000000   -0.00    106.43   
   170. A(C   8,C   9,H  67)          110.15  0.000002   -0.00    110.15   
   171. A(C   8,C   9,H  65)          110.36 -0.000001   -0.00    110.36   
   172. A(H  66,C   9,H  67)          108.43 -0.000000   -0.00    108.42   
   173. A(H  65,C   9,H  66)          108.82  0.000000    0.00    108.82   
   174. A(C  11,C  10,C  57)          115.47 -0.000000    0.01    115.48   
   175. A(C   8,C  10,C  57)          119.66 -0.000002   -0.00    119.66   
   176. A(C   8,C  10,C  11)          124.85  0.000002   -0.01    124.84   
   177. A(C  10,C  11,C  12)          111.50 -0.000021    0.04    111.54   
   178. A(C  12,C  11,H  69)          110.79  0.000002    0.00    110.79   
   179. A(C  10,C  11,H  68)          109.19  0.000006   -0.02    109.17   
   180. A(C  10,C  11,H  69)          108.65  0.000007   -0.00    108.65   
   181. A(H  68,C  11,H  69)          107.05 -0.000002   -0.00    107.05   
   182. A(C  12,C  11,H  68)          109.54  0.000010   -0.02    109.52   
   183. A(C  11,C  12,H  70)          114.51  0.000001   -0.00    114.50   
   184. A(C  13,C  12,H  70)          118.10  0.000001   -0.00    118.09   
   185. A(C  11,C  12,C  13)          127.39 -0.000002    0.01    127.40   
   186. A(C  12,C  13,C  14)          120.28  0.000001    0.00    120.28   
   187. A(C  12,C  13,C  15)          123.74 -0.000006    0.02    123.76   
   188. A(C  14,C  13,C  15)          115.98  0.000006   -0.02    115.96   
   189. A(H  71,C  14,H  72)          108.37 -0.000001    0.00    108.37   
   190. A(H  71,C  14,H  73)          108.21  0.000000    0.00    108.21   
   191. A(C  13,C  14,H  71)          112.00 -0.000001    0.00    112.00   
   192. A(H  72,C  14,H  73)          106.30 -0.000000    0.00    106.30   
   193. A(C  13,C  14,H  73)          110.60 -0.000000    0.01    110.60   
   194. A(C  13,C  14,H  72)          111.14  0.000002   -0.01    111.13   
   195. A(C  16,C  15,H  74)          107.78  0.000011   -0.01    107.78   
   196. A(C  13,C  15,H  74)          109.73 -0.000002    0.01    109.75   
   197. A(C  13,C  15,C  16)          115.08 -0.000010   -0.02    115.07   
   198. A(C  16,C  15,H  75)          108.23 -0.000005    0.01    108.24   
   199. A(C  13,C  15,H  75)          108.96  0.000008   -0.00    108.95   
   200. A(H  74,C  15,H  75)          106.73 -0.000001   -0.00    106.73   
   201. A(C  15,C  16,H  76)          107.96  0.000004   -0.00    107.96   
   202. A(C  15,C  16,C  17)          114.82 -0.000021   -0.01    114.81   
   203. A(C  17,C  16,H  76)          108.70  0.000010   -0.02    108.68   
   204. A(C  15,C  16,H  77)          107.63  0.000008    0.01    107.64   
   205. A(C  17,C  16,H  77)          110.95  0.000002    0.02    110.97   
   206. A(H  76,C  16,H  77)          106.42 -0.000002   -0.00    106.41   
   207. A(C  16,C  17,C  18)          128.50 -0.000012    0.02    128.52   
   208. A(C  18,C  17,H  78)          116.93  0.000005   -0.01    116.92   
   209. A(C  16,C  17,H  78)          114.57  0.000007   -0.01    114.56   
   210. A(C  19,C  18,C  20)          115.52 -0.000006    0.01    115.53   
   211. A(C  17,C  18,C  19)          124.70 -0.000003    0.01    124.71   
   212. A(C  17,C  18,C  20)          119.78  0.000009   -0.02    119.76   
   213. A(C  18,C  19,H  79)          113.38  0.000001    0.00    113.39   
   214. A(C  18,C  19,H  80)          110.74 -0.000001    0.01    110.74   
   215. A(H  79,C  19,H  80)          107.99 -0.000000   -0.00    107.99   
   216. A(C  18,C  19,H  81)          110.27  0.000002   -0.01    110.26   
   217. A(H  80,C  19,H  81)          106.21 -0.000001    0.00    106.21   
   218. A(H  79,C  19,H  81)          107.95 -0.000000    0.00    107.95   
   219. A(C  18,C  20,H  83)          109.61  0.000008   -0.01    109.61   
   220. A(C  21,C  20,H  82)          107.06  0.000012   -0.01    107.05   
   221. A(C  18,C  20,H  82)          109.37  0.000010   -0.01    109.36   
   222. A(C  18,C  20,C  21)          115.17 -0.000033    0.04    115.20   
   223. A(H  82,C  20,H  83)          106.83 -0.000004   -0.00    106.83   
   224. A(C  21,C  20,H  83)          108.46  0.000008   -0.01    108.45   
   225. A(C  20,C  21,C  22)          115.33 -0.000027    0.03    115.36   
   226. A(H  84,C  21,H  85)          106.46 -0.000004    0.00    106.46   
   227. A(C  20,C  21,H  85)          107.67  0.000013   -0.03    107.63   
   228. A(C  22,C  21,H  85)          110.88  0.000010   -0.02    110.86   
   229. A(C  22,C  21,H  84)          108.67  0.000006    0.00    108.68   
   230. A(C  20,C  21,H  84)          107.43  0.000004    0.01    107.44   
   231. A(C  21,C  22,C  23)          128.52  0.000027   -0.03    128.50   
   232. A(C  23,C  22,H  86)          116.87 -0.000013    0.01    116.88   
   233. A(C  21,C  22,H  86)          114.61 -0.000014    0.02    114.63   
   234. A(C  24,C  23,C  25)          115.52  0.000018   -0.02    115.50   
   235. A(C  22,C  23,C  25)          119.80 -0.000029    0.02    119.83   
   236. A(C  22,C  23,C  24)          124.67  0.000010   -0.00    124.67   
   237. A(C  23,C  24,H  89)          110.27 -0.000001    0.01    110.27   
   238. A(H  88,C  24,H  89)          106.20  0.000000    0.00    106.21   
   239. A(H  87,C  24,H  89)          107.97  0.000000    0.00    107.97   
   240. A(H  87,C  24,H  88)          107.98 -0.000000    0.00    107.98   
   241. A(C  23,C  24,H  88)          110.75  0.000001   -0.02    110.73   
   242. A(C  23,C  24,H  87)          113.37 -0.000001    0.00    113.38   
   243. A(C  23,C  25,C  26)          115.26 -0.000019    0.01    115.28   
   244. A(H  90,C  25,H  91)          106.83 -0.000003    0.01    106.84   
   245. A(C  26,C  25,H  91)          108.43  0.000004   -0.00    108.43   
   246. A(C  23,C  25,H  91)          109.58  0.000012   -0.03    109.55   
   247. A(C  26,C  25,H  90)          107.04  0.000008   -0.01    107.03   
   248. A(C  23,C  25,H  90)          109.36 -0.000002    0.01    109.37   
   249. A(H  92,C  26,H  93)          106.45 -0.000000    0.01    106.45   
   250. A(C  27,C  26,H  93)          110.84 -0.000009    0.01    110.85   
   251. A(C  25,C  26,H  93)          107.63  0.000010    0.00    107.63   
   252. A(C  27,C  26,H  92)          108.64  0.000007   -0.03    108.61   
   253. A(C  25,C  26,H  92)          107.45 -0.000010   -0.01    107.44   
   254. A(C  25,C  26,C  27)          115.42  0.000003    0.03    115.45   
   255. A(C  28,C  27,H  94)          116.88  0.000004    0.00    116.88   
   256. A(C  26,C  27,H  94)          114.66  0.000005   -0.01    114.65   
   257. A(C  26,C  27,C  28)          128.46 -0.000009    0.00    128.46   
   258. A(C  29,C  28,C  30)          115.48 -0.000002   -0.01    115.47   
   259. A(C  27,C  28,C  30)          119.86  0.000008    0.01    119.87   
   260. A(C  27,C  28,C  29)          124.66 -0.000006   -0.01    124.65   
   261. A(H  96,C  29,H  97)          106.21  0.000001   -0.00    106.21   
   262. A(H  95,C  29,H  97)          107.99  0.000001    0.00    107.99   
   263. A(C  28,C  29,H  97)          110.30  0.000000    0.00    110.30   
   264. A(H  95,C  29,H  96)          108.02  0.000002   -0.00    108.01   
   265. A(C  28,C  29,H  96)          110.67 -0.000003    0.00    110.67   
   266. A(C  28,C  29,H  95)          113.36 -0.000001   -0.00    113.36   
   267. A(C  31,C  30,H  99)          108.46 -0.000008   -0.01    108.44   
   268. A(H  98,C  30,H  99)          106.83 -0.000002    0.01    106.83   
   269. A(C  28,C  30,H  99)          109.55  0.000008   -0.02    109.53   
   270. A(C  31,C  30,H  98)          107.10  0.000014   -0.02    107.08   
   271. A(C  28,C  30,H  98)          109.42 -0.000003   -0.02    109.40   
   272. A(C  28,C  30,C  31)          115.16 -0.000008    0.06    115.21   
   273. A(H 100,C  31,H 101)          106.41 -0.000005    0.00    106.41   
   274. A(C  30,C  31,H 101)          107.68  0.000013   -0.03    107.66   
   275. A(C  32,C  31,H 101)          111.19  0.000004   -0.01    111.19   
   276. A(C  32,C  31,H 100)          108.48  0.000015   -0.01    108.48   
   277. A(C  30,C  31,H 100)          107.46  0.000006    0.01    107.46   
   278. A(C  30,C  31,C  32)          115.20 -0.000031    0.03    115.23   
   279. A(C  33,C  32,H 102)          117.97  0.000002   -0.00    117.97   
   280. A(C  31,C  32,H 102)          113.96 -0.000002    0.01    113.98   
   281. A(C  31,C  32,C  33)          128.06 -0.000000   -0.01    128.05   
   282. A(C  34,C  33,C  35)          112.51 -0.000002   -0.00    112.51   
   283. A(C  32,C  33,C  35)          123.32 -0.000000   -0.00    123.31   
   284. A(C  32,C  33,C  34)          124.17  0.000002    0.01    124.17   
   285. A(H 104,C  34,H 105)          106.29 -0.000000   -0.00    106.29   
   286. A(C  33,C  34,H 105)          110.67  0.000000   -0.00    110.66   
   287. A(H 103,C  34,H 105)          108.00 -0.000000   -0.00    108.00   
   288. A(H 103,C  34,H 104)          107.75  0.000000   -0.00    107.75   
   289. A(C  33,C  34,H 104)          110.43 -0.000000    0.00    110.43   
   290. A(C  33,C  34,H 103)          113.40  0.000000    0.00    113.41   
   291. A(C  36,C  35,H 107)          109.60  0.000005   -0.02    109.58   
   292. A(C  36,C  35,H 106)          109.85 -0.000001    0.02    109.87   
   293. A(H 106,C  35,H 107)          105.28 -0.000001   -0.01    105.27   
   294. A(C  33,C  35,H 107)          107.51  0.000006   -0.01    107.51   
   295. A(C  33,C  35,H 106)          107.43 -0.000000    0.02    107.44   
   296. A(C  33,C  35,C  36)          116.56 -0.000009   -0.01    116.55   
   297. A(H 108,C  36,H 109)          104.24  0.000002    0.00    104.24   
   298. A(C  37,C  36,H 109)          106.35  0.000000   -0.00    106.34   
   299. A(C  35,C  36,H 109)          108.31 -0.000002   -0.02    108.30   
   300. A(C  37,C  36,H 108)          106.79 -0.000008    0.01    106.81   
   301. A(C  35,C  36,H 108)          108.72 -0.000005    0.03    108.75   
   302. A(C  35,C  36,C  37)          121.17  0.000013   -0.02    121.15   
   303. A(C  38,C  37,H 110)          115.71 -0.000009    0.01    115.72   
   304. A(C  36,C  37,H 110)          109.36 -0.000005    0.01    109.37   
   305. A(C  36,C  37,C  38)          134.94  0.000015   -0.02    134.91   
   306. A(C  39,C  38,C  40)          110.87  0.000009    0.01    110.88   
   307. A(C  37,C  38,C  40)          121.87 -0.000022    0.01    121.87   
   308. A(C  37,C  38,C  39)          127.26  0.000013   -0.02    127.24   
   309. A(H 112,C  39,H 113)          106.10  0.000000    0.00    106.10   
   310. A(H 111,C  39,H 113)          107.94 -0.000001    0.00    107.95   
   311. A(C  38,C  39,H 113)          110.24 -0.000001   -0.00    110.24   
   312. A(H 111,C  39,H 112)          107.86 -0.000000   -0.00    107.86   
   313. A(C  38,C  39,H 112)          110.04 -0.000001    0.00    110.04   
   314. A(C  38,C  39,H 111)          114.30  0.000002   -0.00    114.30   
   315. A(C  41,C  40,H 115)          109.39  0.000004   -0.02    109.36   
   316. A(H 114,C  40,H 115)          105.24 -0.000002   -0.01    105.22   
   317. A(C  38,C  40,H 115)          107.20  0.000010   -0.00    107.20   
   318. A(C  41,C  40,H 114)          109.57  0.000008    0.02    109.59   
   319. A(C  38,C  40,H 114)          107.40  0.000002    0.01    107.41   
   320. A(C  38,C  40,C  41)          117.35 -0.000021    0.01    117.36   
   321. A(C  40,C  41,H 117)          108.63 -0.000007   -0.00    108.63   
   322. A(H 116,C  41,H 117)          104.32  0.000002    0.01    104.33   
   323. A(C  42,C  41,H 117)          106.67 -0.000005   -0.00    106.66   
   324. A(C  42,C  41,H 116)          106.52 -0.000008    0.01    106.53   
   325. A(C  40,C  41,H 116)          108.78 -0.000006    0.03    108.81   
   326. A(C  40,C  41,C  42)          120.74  0.000021   -0.04    120.70   
   327. A(C  43,C  42,H 118)          114.71 -0.000011    0.02    114.72   
   328. A(C  41,C  42,H 118)          109.99 -0.000011    0.02    110.01   
   329. A(C  41,C  42,C  43)          135.30  0.000023   -0.04    135.26   
   330. A(C  44,C  43,C  45)          113.71  0.000003    0.02    113.72   
   331. A(C  42,C  43,C  44)          127.55  0.000015   -0.03    127.52   
   332. A(C  42,C  43,C  45)          118.74 -0.000018    0.01    118.75   
   333. A(H 120,C  44,H 121)          106.16 -0.000001    0.00    106.16   
   334. A(C  43,C  44,H 121)          109.95  0.000000    0.00    109.95   
   335. A(H 119,C  44,H 121)          107.96 -0.000001    0.00    107.97   
   336. A(H 119,C  44,H 120)          107.59 -0.000001   -0.00    107.59   
   337. A(C  43,C  44,H 120)          110.90 -0.000001    0.00    110.90   
   338. A(C  43,C  44,H 119)          113.94  0.000003   -0.01    113.93   
   339. A(C  43,C  45,C  46)          115.33  0.000002    0.03    115.36   
   340. A(H 122,C  45,H 123)          106.91 -0.000000    0.00    106.92   
   341. A(C  46,C  45,H 123)          107.31  0.000001    0.00    107.31   
   342. A(C  43,C  45,H 123)          108.75  0.000002   -0.02    108.72   
   343. A(C  46,C  45,H 122)          108.44 -0.000001   -0.02    108.42   
   344. A(C  43,C  45,H 122)          109.75 -0.000003    0.00    109.76   
   345. A(C  45,C  46,C  47)          113.29 -0.000010   -0.03    113.26   
   346. A(H 124,C  46,H 125)          106.00 -0.000001   -0.01    105.99   
   347. A(C  47,C  46,H 125)          109.16  0.000001    0.02    109.18   
   348. A(C  45,C  46,H 125)          108.68  0.000005    0.01    108.69   
   349. A(C  47,C  46,H 124)          111.46  0.000004    0.00    111.46   
   350. A(C  45,C  46,H 124)          107.96  0.000001    0.00    107.96   
   351. A(C  46,C  47,C  48)          128.48  0.000007   -0.02    128.46   
   352. A(C  48,C  47,H 126)          117.81 -0.000002    0.01    117.81   
   353. A(C  46,C  47,H 126)          113.71 -0.000005    0.01    113.73   
   354. A(C  47,C  48,C  49)          123.11 -0.000001    0.01    123.12   
   355. A(C  49,C  48,C  56)          112.50  0.000002   -0.01    112.49   
   356. A(C  47,C  48,C  56)          124.38 -0.000001    0.00    124.38   
   357. A(C  48,C  49,C  50)          118.75  0.000001    0.01    118.76   
   358. A(H 127,C  49,H 128)          104.81  0.000000    0.00    104.81   
   359. A(C  50,C  49,H 128)          108.36 -0.000002    0.00    108.36   
   360. A(C  48,C  49,H 128)          108.26  0.000001    0.00    108.26   
   361. A(C  50,C  49,H 127)          108.38  0.000001   -0.00    108.38   
   362. A(C  48,C  49,H 127)          107.43 -0.000002   -0.01    107.42   
   363. A(C  49,C  50,C  51)          113.63 -0.000006    0.01    113.64   
   364. A(H 129,C  50,H 130)          105.71 -0.000001    0.00    105.71   
   365. A(C  51,C  50,H 130)          110.57 -0.000001   -0.00    110.57   
   366. A(C  49,C  50,H 130)          107.69  0.000003   -0.01    107.68   
   367. A(C  51,C  50,H 129)          109.89  0.000004   -0.00    109.89   
   368. A(C  49,C  50,H 129)          109.03  0.000001   -0.00    109.03   
   369. A(C  50,C  51,C  52)          128.35 -0.000004   -0.01    128.34   
   370. A(C  52,C  51,H 131)          116.91  0.000002    0.00    116.92   
   371. A(C  50,C  51,H 131)          114.73  0.000002    0.01    114.74   
   372. A(C  51,C  52,C  54)          120.58  0.000004    0.00    120.59   
   373. A(C  51,C  52,C  53)          125.29 -0.000006   -0.00    125.28   
   374. A(C  53,C  52,C  54)          114.13  0.000002   -0.00    114.13   
   375. A(H 132,C  53,H 134)          107.85  0.000000   -0.00    107.85   
   376. A(C  52,C  53,H 134)          110.47 -0.000001    0.00    110.47   
   377. A(H 132,C  53,H 133)          107.98  0.000000   -0.00    107.98   
   378. A(H 133,C  53,H 134)          106.24  0.000000   -0.00    106.24   
   379. A(C  52,C  53,H 133)          110.48  0.000001   -0.00    110.48   
   380. A(C  52,C  53,H 132)          113.51 -0.000001   -0.00    113.51   
   381. A(H 135,C  54,H 136)          108.16 -0.000000    0.00    108.16   
   382. A(H  55,C  54,H 136)          106.26 -0.000000    0.00    106.26   
   383. A(C  52,C  54,H 136)          111.05  0.000001   -0.00    111.05   
   384. A(H  55,C  54,H 135)          108.19  0.000000    0.00    108.19   
   385. A(C  52,C  54,H 135)          111.93  0.000000    0.00    111.93   
   386. A(C  52,C  54,H  55)          111.02 -0.000001    0.00    111.02   
   387. A(H 138,C  56,H 139)          106.26 -0.000000   -0.00    106.26   
   388. A(H 137,C  56,H 139)          107.88  0.000001   -0.00    107.88   
   389. A(C  48,C  56,H 139)          110.44  0.000000    0.00    110.44   
   390. A(H 137,C  56,H 138)          107.88  0.000000   -0.00    107.87   
   391. A(C  48,C  56,H 138)          110.57  0.000001   -0.00    110.57   
   392. A(C  48,C  56,H 137)          113.50 -0.000001    0.00    113.51   
   393. A(C  10,C  57,O  58)          121.21  0.000002   -0.01    121.20   
   394. A(C   5,C  57,O  58)          118.70 -0.000004    0.01    118.71   
   395. A(C   5,C  57,C  10)          120.08  0.000002   -0.01    120.07   
   396. D(O   3,C   2,C   1,O   0)     -1.97 -0.000002   -0.06     -2.03   
   397. D(O   3,C   2,C   1,C   8)    177.16 -0.000004    0.24    177.40   
   398. D(C   5,C   2,C   1,O   0)   -175.88 -0.000000   -0.05   -175.93   
   399. D(C   5,C   2,C   1,C   8)      3.25 -0.000002    0.25      3.50   
   400. D(C   4,O   3,C   2,C   1)     71.63 -0.000003    0.30     71.92   
   401. D(C   4,O   3,C   2,C   5)   -114.66 -0.000005    0.29   -114.37   
   402. D(H  59,C   4,O   3,C   2)   -177.08 -0.000000   -0.00   -177.08   
   403. D(H  60,C   4,O   3,C   2)     64.46  0.000001    0.00     64.46   
   404. D(H  61,C   4,O   3,C   2)    -57.92 -0.000000   -0.00    -57.92   
   405. D(O   6,C   5,C   2,O   3)      4.18  0.000001    0.06      4.24   
   406. D(O   6,C   5,C   2,C   1)    177.73 -0.000001    0.05    177.78   
   407. D(C  57,C   5,C   2,O   3)   -175.14  0.000005   -0.01   -175.15   
   408. D(C  57,C   5,C   2,C   1)     -1.59  0.000002   -0.02     -1.61   
   409. D(C   7,O   6,C   5,C  57)   -173.28 -0.000007    0.08   -173.20   
   410. D(C   7,O   6,C   5,C   2)      7.35 -0.000004    0.02      7.37   
   411. D(H  62,C   7,O   6,C   5)    176.47  0.000001   -0.00    176.47   
   412. D(H  63,C   7,O   6,C   5)     58.24  0.000002   -0.01     58.23   
   413. D(H  64,C   7,O   6,C   5)    -64.54 -0.000002    0.00    -64.54   
   414. D(C  10,C   8,C   1,C   2)     -2.76  0.000001   -0.23     -2.99   
   415. D(C  10,C   8,C   1,O   0)    176.38 -0.000001    0.07    176.45   
   416. D(C   9,C   8,C   1,C   2)    178.46  0.000003   -0.23    178.23   
   417. D(C   9,C   8,C   1,O   0)     -2.41  0.000001    0.07     -2.33   
   418. D(H  65,C   9,C   8,C   1)    -57.16 -0.000001   -0.02    -57.19   
   419. D(H  66,C   9,C   8,C  10)      2.41  0.000002   -0.02      2.39   
   420. D(H  67,C   9,C   8,C   1)     60.06 -0.000001   -0.02     60.04   
   421. D(H  67,C   9,C   8,C  10)   -118.65  0.000001   -0.02   -118.67   
   422. D(H  65,C   9,C   8,C  10)    124.13  0.000000   -0.02    124.11   
   423. D(H  66,C   9,C   8,C   1)   -178.88  0.000000   -0.02   -178.90   
   424. D(C  57,C  10,C   8,C   9)    179.26 -0.000002   -0.02    179.23   
   425. D(C  57,C  10,C   8,C   1)      0.62 -0.000000   -0.02      0.60   
   426. D(C  11,C  10,C   8,C   9)      1.09  0.000003   -0.06      1.03   
   427. D(C  11,C  10,C   8,C   1)   -177.55  0.000004   -0.05   -177.60   
   428. D(C  12,C  11,C  10,C  57)    -91.97  0.000008   -0.08    -92.05   
   429. D(H  69,C  11,C  10,C   8)   -151.35 -0.000003   -0.02   -151.37   
   430. D(H  69,C  11,C  10,C  57)     30.42  0.000001   -0.05     30.37   
   431. D(H  68,C  11,C  10,C  57)    146.85  0.000006   -0.07    146.79   
   432. D(H  68,C  11,C  10,C   8)    -34.91  0.000001   -0.04    -34.95   
   433. D(C  12,C  11,C  10,C   8)     86.27  0.000003   -0.05     86.22   
   434. D(H  70,C  12,C  11,H  69)    179.92  0.000006    0.07    179.98   
   435. D(H  70,C  12,C  11,H  68)     62.04  0.000001    0.08     62.12   
   436. D(H  70,C  12,C  11,C  10)    -58.93  0.000002    0.09    -58.84   
   437. D(C  13,C  12,C  11,H  69)     -0.56 -0.000000    0.12     -0.43   
   438. D(C  13,C  12,C  11,H  68)   -118.44 -0.000004    0.14   -118.29   
   439. D(C  13,C  12,C  11,C  10)    120.59 -0.000004    0.15    120.74   
   440. D(C  15,C  13,C  12,H  70)    179.80  0.000007    0.03    179.83   
   441. D(C  15,C  13,C  12,C  11)      0.29  0.000013   -0.03      0.26   
   442. D(C  14,C  13,C  12,H  70)      0.20  0.000006   -0.01      0.20   
   443. D(C  14,C  13,C  12,C  11)   -179.31  0.000012   -0.07   -179.37   
   444. D(H  73,C  14,C  13,C  15)    -61.43 -0.000000   -0.01    -61.44   
   445. D(H  73,C  14,C  13,C  12)    118.19 -0.000000    0.02    118.21   
   446. D(H  72,C  14,C  13,C  15)     56.40  0.000001   -0.02     56.38   
   447. D(H  71,C  14,C  13,C  15)    177.78  0.000000   -0.02    177.75   
   448. D(H  71,C  14,C  13,C  12)     -2.60  0.000000    0.01     -2.59   
   449. D(H  72,C  14,C  13,C  12)   -123.97  0.000001    0.01   -123.96   
   450. D(H  75,C  15,C  13,C  14)     23.25  0.000005   -0.16     23.09   
   451. D(H  75,C  15,C  13,C  12)   -156.36  0.000005   -0.19   -156.55   
   452. D(H  74,C  15,C  13,C  14)    139.77  0.000008   -0.15    139.62   
   453. D(H  74,C  15,C  13,C  12)    -39.84  0.000007   -0.19    -40.02   
   454. D(C  16,C  15,C  13,C  14)    -98.48  0.000013   -0.16    -98.65   
   455. D(C  16,C  15,C  13,C  12)     81.91  0.000012   -0.20     81.71   
   456. D(C  17,C  16,C  15,H  75)    -62.71  0.000007   -0.10    -62.81   
   457. D(C  17,C  16,C  15,H  74)   -177.79  0.000005   -0.10   -177.90   
   458. D(C  17,C  16,C  15,C  13)     59.42  0.000007   -0.11     59.31   
   459. D(H  77,C  16,C  15,H  74)    -53.71 -0.000001   -0.08    -53.79   
   460. D(H  77,C  16,C  15,C  13)   -176.50  0.000001   -0.08   -176.58   
   461. D(H  76,C  16,C  15,H  75)    175.87  0.000004   -0.07    175.80   
   462. D(H  76,C  16,C  15,H  74)     60.79  0.000003   -0.07     60.72   
   463. D(H  76,C  16,C  15,C  13)    -62.00  0.000004   -0.08    -62.08   
   464. D(H  77,C  16,C  15,H  75)     61.37  0.000001   -0.07     61.30   
   465. D(H  78,C  17,C  16,H  76)     50.85  0.000002    0.12     50.97   
   466. D(H  78,C  17,C  16,H  77)    167.54  0.000006    0.11    167.65   
   467. D(H  78,C  17,C  16,C  15)    -70.16  0.000002    0.14    -70.02   
   468. D(C  18,C  17,C  16,H  77)    -12.34  0.000000    0.15    -12.19   
   469. D(C  18,C  17,C  16,H  76)   -129.03 -0.000004    0.16   -128.87   
   470. D(C  18,C  17,C  16,C  15)    109.96 -0.000004    0.18    110.14   
   471. D(C  20,C  18,C  17,H  78)      0.69  0.000010   -0.02      0.67   
   472. D(C  20,C  18,C  17,C  16)   -179.43  0.000016   -0.06   -179.49   
   473. D(C  19,C  18,C  17,C  16)      1.32  0.000011   -0.04      1.28   
   474. D(C  19,C  18,C  17,H  78)   -178.56  0.000005   -0.00   -178.56   
   475. D(H  81,C  19,C  18,C  20)    -62.50 -0.000002    0.00    -62.50   
   476. D(H  81,C  19,C  18,C  17)    116.78  0.000003   -0.02    116.76   
   477. D(H  80,C  19,C  18,C  20)     54.76 -0.000003    0.00     54.76   
   478. D(H  80,C  19,C  18,C  17)   -125.96  0.000002   -0.01   -125.98   
   479. D(H  79,C  19,C  18,C  20)    176.33 -0.000003    0.01    176.33   
   480. D(H  79,C  19,C  18,C  17)     -4.39  0.000002   -0.01     -4.40   
   481. D(H  83,C  20,C  18,C  19)     27.03 -0.000001    0.16     27.19   
   482. D(H  83,C  20,C  18,C  17)   -152.29 -0.000006    0.18   -152.11   
   483. D(H  82,C  20,C  18,C  19)    143.85  0.000004    0.15    144.00   
   484. D(H  82,C  20,C  18,C  17)    -35.47 -0.000001    0.17    -35.30   
   485. D(C  21,C  20,C  18,C  19)    -95.57  0.000005    0.16    -95.41   
   486. D(C  21,C  20,C  18,C  17)     85.11  0.000000    0.17     85.29   
   487. D(H  85,C  21,C  20,H  83)     61.16  0.000002    0.10     61.26   
   488. D(H  85,C  21,C  20,H  82)    -53.78 -0.000003    0.11    -53.67   
   489. D(H  85,C  21,C  20,C  18)   -175.62 -0.000004    0.10   -175.52   
   490. D(H  84,C  21,C  20,H  83)    175.47  0.000006    0.09    175.56   
   491. D(H  84,C  21,C  20,H  82)     60.53  0.000001    0.10     60.63   
   492. D(H  84,C  21,C  20,C  18)    -61.31  0.000000    0.10    -61.21   
   493. D(C  22,C  21,C  20,H  83)    -63.21 -0.000002    0.13    -63.08   
   494. D(C  22,C  21,C  20,H  82)   -178.15 -0.000007    0.14   -178.01   
   495. D(C  22,C  21,C  20,C  18)     60.01 -0.000007    0.13     60.14   
   496. D(H  86,C  22,C  21,H  85)    166.36  0.000007   -0.22    166.14   
   497. D(H  86,C  22,C  21,H  84)     49.68  0.000002   -0.22     49.46   
   498. D(H  86,C  22,C  21,C  20)    -70.97  0.000011   -0.26    -71.22   
   499. D(C  23,C  22,C  21,H  85)    -13.20  0.000004   -0.25    -13.45   
   500. D(C  23,C  22,C  21,H  84)   -129.88 -0.000001   -0.24   -130.13   
   501. D(C  23,C  22,C  21,C  20)    109.47  0.000009   -0.28    109.19   
   502. D(C  25,C  23,C  22,H  86)      0.70  0.000009   -0.03      0.67   
   503. D(C  25,C  23,C  22,C  21)   -179.74  0.000012   -0.00   -179.74   
   504. D(C  24,C  23,C  22,H  86)   -178.46  0.000007   -0.09   -178.56   
   505. D(C  24,C  23,C  22,C  21)      1.09  0.000010   -0.07      1.03   
   506. D(H  89,C  24,C  23,C  25)    -62.13 -0.000001   -0.03    -62.16   
   507. D(H  89,C  24,C  23,C  22)    117.07  0.000000    0.03    117.10   
   508. D(H  88,C  24,C  23,C  25)     55.13 -0.000001   -0.04     55.09   
   509. D(H  88,C  24,C  23,C  22)   -125.67  0.000001    0.03   -125.65   
   510. D(H  87,C  24,C  23,C  25)    176.69 -0.000000   -0.04    176.64   
   511. D(H  87,C  24,C  23,C  22)     -4.12  0.000001    0.02     -4.10   
   512. D(H  91,C  25,C  23,C  24)     27.64  0.000004   -0.22     27.43   
   513. D(H  91,C  25,C  23,C  22)   -151.60  0.000003   -0.28   -151.87   
   514. D(H  90,C  25,C  23,C  24)    144.43  0.000006   -0.22    144.21   
   515. D(H  90,C  25,C  23,C  22)    -34.81  0.000004   -0.28    -35.08   
   516. D(C  26,C  25,C  23,C  24)    -94.96  0.000003   -0.20    -95.17   
   517. D(C  26,C  25,C  23,C  22)     85.80  0.000001   -0.26     85.54   
   518. D(H  92,C  26,C  25,H  90)     60.29  0.000001   -0.23     60.06   
   519. D(H  92,C  26,C  25,C  23)    -61.57  0.000010   -0.25    -61.83   
   520. D(C  27,C  26,C  25,H  91)    -63.43  0.000006   -0.26    -63.69   
   521. D(C  27,C  26,C  25,H  90)   -178.35  0.000004   -0.26   -178.61   
   522. D(C  27,C  26,C  25,C  23)     59.78  0.000012   -0.29     59.50   
   523. D(H  93,C  26,C  25,H  91)     60.92  0.000004   -0.23     60.69   
   524. D(H  93,C  26,C  25,H  90)    -53.99  0.000001   -0.23    -54.23   
   525. D(H  93,C  26,C  25,C  23)   -175.86  0.000010   -0.26   -176.12   
   526. D(H  92,C  26,C  25,H  91)    175.21  0.000003   -0.23    174.98   
   527. D(H  94,C  27,C  26,H  93)    164.91  0.000004   -0.06    164.85   
   528. D(H  94,C  27,C  26,H  92)     48.29  0.000005   -0.05     48.24   
   529. D(H  94,C  27,C  26,C  25)    -72.42  0.000012   -0.03    -72.45   
   530. D(C  28,C  27,C  26,H  93)    -14.66  0.000007   -0.06    -14.72   
   531. D(C  28,C  27,C  26,H  92)   -131.28  0.000008   -0.05   -131.33   
   532. D(C  28,C  27,C  26,C  25)    108.01  0.000015   -0.03    107.98   
   533. D(C  30,C  28,C  27,H  94)      0.62  0.000011   -0.07      0.55   
   534. D(C  30,C  28,C  27,C  26)   -179.82  0.000008   -0.07   -179.89   
   535. D(C  29,C  28,C  27,H  94)   -178.66  0.000013   -0.11   -178.77   
   536. D(C  29,C  28,C  27,C  26)      0.90  0.000010   -0.11      0.79   
   537. D(H  97,C  29,C  28,C  30)    -62.99  0.000001   -0.01    -63.00   
   538. D(H  97,C  29,C  28,C  27)    116.32 -0.000001    0.03    116.35   
   539. D(H  96,C  29,C  28,C  30)     54.25  0.000001   -0.01     54.24   
   540. D(H  96,C  29,C  28,C  27)   -126.44 -0.000000    0.03   -126.41   
   541. D(H  95,C  29,C  28,C  30)    175.79  0.000001   -0.01    175.78   
   542. D(H  95,C  29,C  28,C  27)     -4.91 -0.000001    0.03     -4.88   
   543. D(H  99,C  30,C  28,C  29)     27.63  0.000005    0.00     27.63   
   544. D(H  99,C  30,C  28,C  27)   -151.71  0.000007   -0.04   -151.75   
   545. D(H  98,C  30,C  28,C  29)    144.43  0.000005   -0.01    144.42   
   546. D(H  98,C  30,C  28,C  27)    -34.92  0.000007   -0.04    -34.96   
   547. D(C  31,C  30,C  28,C  29)    -94.91  0.000015   -0.01    -94.92   
   548. D(C  31,C  30,C  28,C  27)     85.75  0.000017   -0.04     85.70   
   549. D(H 101,C  31,C  30,H  99)     60.30 -0.000000    0.15     60.45   
   550. D(H 101,C  31,C  30,H  98)    -54.65 -0.000001    0.16    -54.50   
   551. D(H 101,C  31,C  30,C  28)   -176.58 -0.000002    0.15   -176.42   
   552. D(H 100,C  31,C  30,H  99)    174.58  0.000004    0.14    174.72   
   553. D(H 100,C  31,C  30,H  98)     59.62  0.000003    0.15     59.77   
   554. D(H 100,C  31,C  30,C  28)    -62.30  0.000002    0.15    -62.15   
   555. D(C  32,C  31,C  30,H  99)    -64.41  0.000007    0.16    -64.25   
   556. D(C  32,C  31,C  30,H  98)   -179.36  0.000006    0.16   -179.20   
   557. D(C  32,C  31,C  30,C  28)     58.72  0.000005    0.16     58.88   
   558. D(H 102,C  32,C  31,H 101)    164.19  0.000007    0.06    164.26   
   559. D(H 102,C  32,C  31,H 100)     47.51  0.000002    0.07     47.58   
   560. D(H 102,C  32,C  31,C  30)    -72.95  0.000003    0.05    -72.90   
   561. D(C  33,C  32,C  31,H 101)    -15.63 -0.000000    0.08    -15.55   
   562. D(C  33,C  32,C  31,H 100)   -132.32 -0.000005    0.09   -132.23   
   563. D(C  33,C  32,C  31,C  30)    107.22 -0.000004    0.07    107.29   
   564. D(C  35,C  33,C  32,H 102)     -0.32  0.000009   -0.06     -0.39   
   565. D(C  35,C  33,C  32,C  31)    179.50  0.000017   -0.08    179.41   
   566. D(C  34,C  33,C  32,H 102)    179.44  0.000004   -0.04    179.41   
   567. D(C  34,C  33,C  32,C  31)     -0.74  0.000011   -0.06     -0.80   
   568. D(H 105,C  34,C  33,C  35)    -58.73 -0.000002    0.00    -58.73   
   569. D(H 105,C  34,C  33,C  32)    121.48  0.000003   -0.02    121.45   
   570. D(H 104,C  34,C  33,C  35)     58.68 -0.000003   -0.00     58.68   
   571. D(H 104,C  34,C  33,C  32)   -121.11  0.000002   -0.02   -121.13   
   572. D(H 103,C  34,C  33,C  35)    179.73 -0.000003    0.00    179.73   
   573. D(H 103,C  34,C  33,C  32)     -0.06  0.000002   -0.02     -0.09   
   574. D(H 107,C  35,C  33,C  34)     54.47  0.000002    0.04     54.51   
   575. D(H 107,C  35,C  33,C  32)   -125.74 -0.000003    0.06   -125.68   
   576. D(H 106,C  35,C  33,C  34)    -58.41 -0.000001    0.04    -58.37   
   577. D(H 106,C  35,C  33,C  32)    121.39 -0.000006    0.06    121.45   
   578. D(C  36,C  35,C  33,C  34)    177.90  0.000006    0.01    177.90   
   579. D(C  36,C  35,C  33,C  32)     -2.31  0.000002    0.03     -2.29   
   580. D(H 109,C  36,C  35,H 107)     68.50  0.000001    0.03     68.53   
   581. D(H 109,C  36,C  35,H 106)   -176.29  0.000002    0.03   -176.27   
   582. D(H 109,C  36,C  35,C  33)    -53.85 -0.000005    0.06    -53.79   
   583. D(H 108,C  36,C  35,H 107)   -178.81 -0.000000    0.04   -178.77   
   584. D(H 108,C  36,C  35,H 106)    -63.60  0.000001    0.04    -63.57   
   585. D(H 108,C  36,C  35,C  33)     58.84 -0.000006    0.07     58.91   
   586. D(C  37,C  36,C  35,H 107)    -54.65 -0.000007    0.07    -54.58   
   587. D(C  37,C  36,C  35,H 106)     60.57 -0.000005    0.06     60.63   
   588. D(C  37,C  36,C  35,C  33)   -176.99 -0.000013    0.09   -176.90   
   589. D(H 110,C  37,C  36,H 109)     52.08 -0.000001    0.00     52.08   
   590. D(H 110,C  37,C  36,H 108)    -58.79  0.000000   -0.01    -58.80   
   591. D(H 110,C  37,C  36,C  35)    176.15  0.000005   -0.04    176.11   
   592. D(C  38,C  37,C  36,H 109)   -128.01 -0.000008    0.04   -127.96   
   593. D(C  38,C  37,C  36,H 108)    121.12 -0.000007    0.04    121.16   
   594. D(C  38,C  37,C  36,C  35)     -3.94 -0.000001    0.00     -3.94   
   595. D(C  40,C  38,C  37,H 110)     -0.32  0.000005   -0.08     -0.40   
   596. D(C  40,C  38,C  37,C  36)    179.78  0.000012   -0.13    179.65   
   597. D(C  39,C  38,C  37,H 110)    179.60 -0.000001   -0.07    179.54   
   598. D(C  39,C  38,C  37,C  36)     -0.31  0.000006   -0.11     -0.42   
   599. D(H 113,C  39,C  38,C  40)    -59.74 -0.000003   -0.05    -59.79   
   600. D(H 113,C  39,C  38,C  37)    120.34  0.000003   -0.07    120.27   
   601. D(H 112,C  39,C  38,C  40)     56.95 -0.000003   -0.05     56.89   
   602. D(H 112,C  39,C  38,C  37)   -122.98  0.000002   -0.07   -123.04   
   603. D(H 111,C  39,C  38,C  40)    178.48 -0.000003   -0.06    178.42   
   604. D(H 111,C  39,C  38,C  37)     -1.45  0.000002   -0.07     -1.52   
   605. D(H 115,C  40,C  38,C  39)     55.05  0.000000    0.05     55.11   
   606. D(H 115,C  40,C  38,C  37)   -125.02 -0.000005    0.07   -124.95   
   607. D(H 114,C  40,C  38,C  39)    -57.61 -0.000004    0.06    -57.55   
   608. D(H 114,C  40,C  38,C  37)    122.32 -0.000008    0.08    122.39   
   609. D(C  41,C  40,C  38,C  39)    178.51 -0.000000    0.03    178.54   
   610. D(C  41,C  40,C  38,C  37)     -1.56 -0.000005    0.04     -1.52   
   611. D(H 117,C  41,C  40,H 115)     66.22 -0.000001    0.06     66.28   
   612. D(H 117,C  41,C  40,H 114)   -178.90  0.000003    0.04   -178.86   
   613. D(H 117,C  41,C  40,C  38)    -56.13 -0.000003    0.08    -56.05   
   614. D(H 116,C  41,C  40,H 115)    179.19 -0.000005    0.09    179.28   
   615. D(H 116,C  41,C  40,H 114)    -65.93 -0.000001    0.07    -65.86   
   616. D(H 116,C  41,C  40,C  38)     56.85 -0.000008    0.10     56.95   
   617. D(C  42,C  41,C  40,H 115)    -57.33 -0.000005    0.10    -57.23   
   618. D(C  42,C  41,C  40,H 114)     57.56  0.000000    0.08     57.63   
   619. D(C  42,C  41,C  40,C  38)   -179.67 -0.000007    0.11   -179.56   
   620. D(H 118,C  42,C  41,H 117)     53.54 -0.000004    0.04     53.57   
   621. D(H 118,C  42,C  41,H 116)    -57.44 -0.000001    0.02    -57.43   
   622. D(H 118,C  42,C  41,C  40)    178.01 -0.000002   -0.00    178.01   
   623. D(C  43,C  42,C  41,H 117)   -126.91 -0.000009    0.06   -126.85   
   624. D(C  43,C  42,C  41,H 116)    122.11 -0.000006    0.04    122.15   
   625. D(C  43,C  42,C  41,C  40)     -2.44 -0.000007    0.02     -2.42   
   626. D(C  45,C  43,C  42,H 118)     -0.47  0.000000   -0.03     -0.50   
   627. D(C  45,C  43,C  42,C  41)    180.00  0.000005   -0.06    179.94   
   628. D(C  44,C  43,C  42,H 118)   -179.86 -0.000003   -0.02   -179.89   
   629. D(C  44,C  43,C  42,C  41)      0.60  0.000002   -0.04      0.56   
   630. D(H 121,C  44,C  43,C  45)    -50.33 -0.000001   -0.06    -50.39   
   631. D(H 121,C  44,C  43,C  42)    129.09  0.000002   -0.07    129.02   
   632. D(H 120,C  44,C  43,C  45)     66.76 -0.000002   -0.05     66.71   
   633. D(H 120,C  44,C  43,C  42)   -113.82  0.000001   -0.06   -113.88   
   634. D(H 119,C  44,C  43,C  45)   -171.68 -0.000002   -0.06   -171.73   
   635. D(H 119,C  44,C  43,C  42)      7.75  0.000001   -0.07      7.68   
   636. D(H 123,C  45,C  43,C  44)     55.35  0.000000    0.06     55.41   
   637. D(H 123,C  45,C  43,C  42)   -124.13 -0.000003    0.07   -124.06   
   638. D(H 122,C  45,C  43,C  44)    171.98 -0.000000    0.05    172.04   
   639. D(H 122,C  45,C  43,C  42)     -7.49 -0.000003    0.06     -7.43   
   640. D(C  46,C  45,C  43,C  44)    -65.20 -0.000003    0.05    -65.15   
   641. D(C  46,C  45,C  43,C  42)    115.32 -0.000006    0.07    115.39   
   642. D(H 125,C  46,C  45,H 122)   -177.18 -0.000001    0.00   -177.18   
   643. D(H 125,C  46,C  45,C  43)     59.31  0.000003   -0.01     59.30   
   644. D(H 124,C  46,C  45,H 123)     52.53  0.000001   -0.00     52.53   
   645. D(H 124,C  46,C  45,H 122)    -62.63  0.000001    0.00    -62.63   
   646. D(H 124,C  46,C  45,C  43)    173.86  0.000006   -0.01    173.85   
   647. D(C  47,C  46,C  45,H 123)    176.46  0.000000   -0.01    176.44   
   648. D(C  47,C  46,C  45,H 122)     61.30  0.000000   -0.01     61.29   
   649. D(H 125,C  46,C  45,H 123)    -62.02 -0.000001   -0.00    -62.02   
   650. D(C  47,C  46,C  45,C  43)    -62.21  0.000005   -0.02    -62.23   
   651. D(H 126,C  47,C  46,H 125)    -61.79  0.000002   -0.08    -61.87   
   652. D(H 126,C  47,C  46,H 124)   -178.54 -0.000000   -0.08   -178.62   
   653. D(H 126,C  47,C  46,C  45)     59.46  0.000003   -0.07     59.39   
   654. D(C  48,C  47,C  46,H 125)    119.01  0.000004   -0.08    118.92   
   655. D(C  48,C  47,C  46,H 124)      2.25  0.000002   -0.09      2.16   
   656. D(C  48,C  47,C  46,C  45)   -119.74  0.000005   -0.07   -119.82   
   657. D(C  56,C  48,C  47,H 126)   -179.52  0.000002   -0.02   -179.53   
   658. D(C  56,C  48,C  47,C  46)     -0.34 -0.000001   -0.01     -0.35   
   659. D(C  49,C  48,C  47,H 126)     -1.10  0.000000   -0.01     -1.11   
   660. D(C  49,C  48,C  47,C  46)    178.07 -0.000003    0.00    178.07   
   661. D(H 128,C  49,C  48,C  56)    -46.14  0.000002   -0.09    -46.23   
   662. D(H 128,C  49,C  48,C  47)    135.28  0.000003   -0.10    135.18   
   663. D(H 127,C  49,C  48,C  56)     66.55  0.000001   -0.09     66.46   
   664. D(H 127,C  49,C  48,C  47)   -112.03  0.000003   -0.10   -112.13   
   665. D(C  50,C  49,C  48,C  56)   -170.14  0.000002   -0.10   -170.23   
   666. D(C  50,C  49,C  48,C  47)     11.28  0.000004   -0.11     11.17   
   667. D(H 130,C  50,C  49,H 128)     69.70 -0.000000   -0.05     69.66   
   668. D(H 130,C  50,C  49,H 127)    -43.50  0.000000   -0.05    -43.56   
   669. D(H 130,C  50,C  49,C  48)   -166.35  0.000001   -0.04   -166.39   
   670. D(H 129,C  50,C  49,H 128)   -176.05  0.000001   -0.05   -176.10   
   671. D(H 129,C  50,C  49,H 127)     70.74  0.000001   -0.06     70.69   
   672. D(H 129,C  50,C  49,C  48)    -52.10  0.000002   -0.04    -52.15   
   673. D(C  51,C  50,C  49,H 128)    -53.11  0.000002   -0.05    -53.16   
   674. D(C  51,C  50,C  49,H 127)   -166.32  0.000003   -0.05   -166.37   
   675. D(C  51,C  50,C  49,C  48)     70.83  0.000003   -0.04     70.79   
   676. D(H 131,C  51,C  50,H 130)   -176.84  0.000002   -0.04   -176.88   
   677. D(H 131,C  51,C  50,H 129)     66.85  0.000002   -0.03     66.81   
   678. D(H 131,C  51,C  50,C  49)    -55.62  0.000002   -0.04    -55.66   
   679. D(C  52,C  51,C  50,H 130)      2.42  0.000001   -0.01      2.41   
   680. D(C  52,C  51,C  50,H 129)   -113.90  0.000001   -0.01   -113.91   
   681. D(C  52,C  51,C  50,C  49)    123.64  0.000001   -0.02    123.62   
   682. D(C  54,C  52,C  51,H 131)     -0.23  0.000002   -0.00     -0.23   
   683. D(C  54,C  52,C  51,C  50)   -179.47  0.000003   -0.03   -179.50   
   684. D(C  53,C  52,C  51,H 131)   -179.95  0.000002   -0.00   -179.95   
   685. D(C  53,C  52,C  51,C  50)      0.81  0.000003   -0.02      0.79   
   686. D(H 134,C  53,C  52,C  54)    -60.01 -0.000000   -0.00    -60.01   
   687. D(H 134,C  53,C  52,C  51)    119.73 -0.000000   -0.01    119.72   
   688. D(H 133,C  53,C  52,C  54)     57.26  0.000000   -0.00     57.25   
   689. D(H 133,C  53,C  52,C  51)   -123.01  0.000000   -0.01   -123.02   
   690. D(H 132,C  53,C  52,C  54)    178.71  0.000000   -0.00    178.71   
   691. D(H 132,C  53,C  52,C  51)     -1.56  0.000001   -0.01     -1.56   
   692. D(H 136,C  54,C  52,C  53)     58.93 -0.000000   -0.01     58.92   
   693. D(H 136,C  54,C  52,C  51)   -120.82 -0.000000   -0.01   -120.83   
   694. D(H 135,C  54,C  52,C  53)    179.92  0.000000   -0.01    179.91   
   695. D(H 135,C  54,C  52,C  51)      0.18  0.000000   -0.01      0.16   
   696. D(H  55,C  54,C  52,C  53)    -59.07  0.000000   -0.01    -59.08   
   697. D(H  55,C  54,C  52,C  51)    121.19  0.000000   -0.01    121.18   
   698. D(H 139,C  56,C  48,C  49)    -53.00  0.000001    0.02    -52.98   
   699. D(H 139,C  56,C  48,C  47)    125.56 -0.000001    0.03    125.59   
   700. D(H 138,C  56,C  48,C  49)     64.33  0.000001    0.02     64.35   
   701. D(H 138,C  56,C  48,C  47)   -117.11 -0.000001    0.03   -117.08   
   702. D(H 137,C  56,C  48,C  49)   -174.29  0.000001    0.02   -174.27   
   703. D(H 137,C  56,C  48,C  47)      4.27 -0.000001    0.03      4.30   
   704. D(O  58,C  57,C  10,C  11)     -1.92 -0.000008   -0.12     -2.04   
   705. D(O  58,C  57,C  10,C   8)    179.74 -0.000004   -0.15    179.59   
   706. D(C   5,C  57,C  10,C  11)    179.36 -0.000004    0.28    179.64   
   707. D(C   5,C  57,C  10,C   8)      1.02 -0.000000    0.25      1.27   
   708. D(O  58,C  57,C   5,O   6)      1.29  0.000006    0.10      1.39   
   709. D(O  58,C  57,C   5,C   2)   -179.27  0.000003    0.16   -179.12   
   710. D(C  10,C  57,C   5,O   6)   -179.96  0.000002   -0.29   -180.25   
   711. D(C  10,C  57,C   5,C   2)     -0.52 -0.000001   -0.23     -0.75   
    ----------------------------------------------------------------------------

Time needed for optimization step       :     1.19 sec

         *************************************************************
         *                GEOMETRY OPTIMIZATION CYCLE  23            *
         *************************************************************
---------------------------------
CARTESIAN COORDINATES (ANGSTROEM)
---------------------------------
  O    -13.859227    2.711325   -2.193533
  C    -13.094913    2.351895   -1.295615
  C    -13.048153    3.106778   -0.022210
  O    -13.845398    4.214558    0.075256
  C    -15.261066    3.970230    0.193011
  C    -12.146086    2.761570    0.937905
  O    -11.909732    3.327309    2.128068
  C    -12.741673    4.375722    2.658024
  C    -12.209495    1.160517   -1.505016
  C    -12.396010    0.470248   -2.827731
  C    -11.315541    0.800849   -0.553352
  C    -10.335047   -0.350589   -0.676064
  C     -9.056859    0.078053   -1.370710
  C     -7.805735    0.027331   -0.882202
  C     -6.641471    0.514015   -1.715524
  C     -7.459994   -0.495905    0.502803
  C     -7.354470   -2.044728    0.615272
  C     -6.319786   -2.674984   -0.281193
  C     -5.155142   -3.254694    0.061831
  C     -4.656997   -3.412064    1.480280
  C     -4.246111   -3.823295   -1.020061
  C     -3.277767   -2.797899   -1.678508
  C     -2.307879   -2.130024   -0.737979
  C     -0.977297   -2.306211   -0.642840
  C     -0.168225   -3.235784   -1.518117
  C     -0.181782   -1.523917    0.394007
  C     -0.129639   -2.162866    1.812442
  C      0.473309   -3.542694    1.879554
  C      1.663759   -3.912098    2.386276
  C      2.655532   -2.968052    3.026623
  C      2.082514   -5.375961    2.349606
  C      2.770590   -5.835843    1.031777
  C      4.029373   -5.087724    0.668510
  C      5.300015   -5.523839    0.730673
  C      5.703753   -6.899701    1.214361
  C      6.497149   -4.674678    0.321715
  C      6.190112   -3.279252   -0.230408
  C      7.298001   -2.373124   -0.733826
  C      8.639388   -2.449189   -0.779276
  C      9.510796   -3.582198   -0.277993
  C      9.491659   -1.330069   -1.378318
  C      8.755696   -0.121332   -1.963476
  C      9.525725    1.026962   -2.585503
  C     10.827481    1.326072   -2.752159
  C     12.024657    0.502727   -2.326756
  C     11.196396    2.625843   -3.455732
  C     11.946124    3.667689   -2.579423
  C     11.135552    4.149946   -1.403397
  C     10.741315    5.402813   -1.117227
  C      9.882643    5.749343    0.092278
  C      9.657178    4.672806    1.176246
  C     10.886631    4.375642    1.998738
  C     11.033121    4.441960    3.333635
  C      9.948263    4.826698    4.312740
  C     12.360979    4.112959    3.979721
  H     12.740536    4.967600    4.558687
  C     11.063748    6.614562   -1.964361
  C    -11.225544    1.588997    0.711265
  O    -10.431151    1.283882    1.595179
  H    -15.732183    4.955081    0.205189
  H    -15.480317    3.445744    1.130981
  H    -15.631707    3.391924   -0.656176
  H    -12.334622    4.574171    3.650886
  H    -13.779267    4.041096    2.742707
  H    -12.685386    5.272856    2.039844
  H    -13.439065    0.155437   -2.950016
  H    -11.750314   -0.401539   -2.937208
  H    -12.183273    1.164499   -3.649483
  H    -10.804283   -1.164295   -1.241745
  H    -10.122731   -0.736117    0.322504
  H     -9.199800    0.474287   -2.377150
  H     -6.957926    0.838947   -2.712602
  H     -5.882431   -0.271177   -1.832026
  H     -6.138838    1.358479   -1.222294
  H     -8.212568   -0.158521    1.224591
  H     -6.502361   -0.062413    0.818919
  H     -8.338543   -2.470259    0.370763
  H     -7.163966   -2.289083    1.666087
  H     -6.565646   -2.650799   -1.345268
  H     -5.303705   -2.936735    2.222542
  H     -3.649665   -2.989146    1.587816
  H     -4.571693   -4.477745    1.737921
  H     -4.859920   -4.248767   -1.824505
  H     -3.650023   -4.647282   -0.605076
  H     -3.894284   -2.022869   -2.157678
  H     -2.745842   -3.314463   -2.485393
  H     -2.760258   -1.407070   -0.055576
  H     -0.779316   -3.822085   -2.209291
  H      0.416641   -3.934818   -0.906232
  H      0.560007   -2.663419   -2.110922
  H     -0.617700   -0.522943    0.508142
  H      0.847913   -1.383832    0.038251
  H     -1.161711   -2.212010    2.189972
  H      0.408406   -1.469798    2.469121
  H     -0.153818   -4.334640    1.464178
  H      2.354344   -1.918739    2.969220
  H      3.642247   -3.064316    2.555174
  H      2.795680   -3.223697    4.087058
  H      1.198824   -6.011693    2.490756
  H      2.761627   -5.584699    3.187345
  H      2.042316   -5.708800    0.217394
  H      2.959150   -6.911968    1.113378
  H      3.854398   -4.073902    0.313004
  H      4.856267   -7.519685    1.516042
  H      6.383550   -6.819874    2.074565
  H      6.257646   -7.438711    0.432536
  H      7.158152   -4.593324    1.197145
  H      7.070524   -5.247483   -0.422114
  H      5.635541   -2.710487    0.532965
  H      5.475408   -3.385805   -1.061221
  H      6.861906   -1.462705   -1.144032
  H      8.961009   -4.398605    0.185107
  H     10.235126   -3.203496    0.457504
  H     10.104781   -3.999336   -1.104060
  H     10.189976   -0.994122   -0.597515
  H     10.124139   -1.783457   -2.155878
  H      8.115786    0.317474   -1.181603
  H      8.047102   -0.477101   -2.727754
  H      8.831124    1.774690   -2.976818
  H     11.769484   -0.487100   -1.953667
  H     12.594797    1.017004   -1.540727
  H     12.714525    0.378494   -3.173549
  H     10.292552    3.098542   -3.859258
  H     11.845776    2.391423   -4.313764
  H     12.247316    4.498248   -3.225834
  H     12.879501    3.214371   -2.213606
  H     10.836042    3.354898   -0.722060
  H      8.899093    6.075292   -0.283756
  H     10.309869    6.642397    0.574093
  H      9.295827    3.750539    0.696453
  H      8.838273    5.013592    1.817992
  H     11.762856    4.081046    1.419850
  H      9.000139    5.083861    3.834076
  H     10.265738    5.686150    4.920362
  H      9.757803    4.004987    5.018060
  H     13.119424    3.837936    3.238853
  H     12.258704    3.280223    4.690887
  H     11.594245    6.371799   -2.888049
  H     11.679913    7.328335   -1.398968
  H     10.142557    7.150045   -2.234957

----------------------------
CARTESIAN COORDINATES (A.U.)
----------------------------
  NO LB      ZA    FRAG     MASS         X           Y           Z
   0 O     8.0000    0    15.999  -26.190144    5.123662   -4.145176
   1 C     6.0000    0    12.011  -24.745800    4.444438   -2.448358
   2 C     6.0000    0    12.011  -24.657436    5.870959   -0.041970
   3 O     8.0000    0    15.999  -26.164011    7.964360    0.142214
   4 C     6.0000    0    12.011  -28.839234    7.502648    0.364737
   5 C     6.0000    0    12.011  -22.952775    5.218610    1.772383
   6 O     8.0000    0    15.999  -22.506131    6.287703    4.021466
   7 C     6.0000    0    12.011  -24.078272    8.268916    5.022937
   8 C     6.0000    0    12.011  -23.072602    2.193059   -2.844068
   9 C     6.0000    0    12.011  -23.425065    0.888639   -5.343636
  10 C     6.0000    0    12.011  -21.383273    1.513386   -1.045683
  11 C     6.0000    0    12.011  -19.530408   -0.662517   -1.277576
  12 C     6.0000    0    12.011  -17.114984    0.147498   -2.590266
  13 C     6.0000    0    12.011  -14.750702    0.051649   -1.667121
  14 C     6.0000    0    12.011  -12.550561    0.971348   -3.241870
  15 C     6.0000    0    12.011  -14.097346   -0.937124    0.950161
  16 C     6.0000    0    12.011  -13.897934   -3.863976    1.162695
  17 C     6.0000    0    12.011  -11.942665   -5.054987   -0.531378
  18 C     6.0000    0    12.011   -9.741807   -6.150481    0.116844
  19 C     6.0000    0    12.011   -8.800449   -6.447867    2.797323
  20 C     6.0000    0    12.011   -8.023986   -7.224981   -1.927637
  21 C     6.0000    0    12.011   -6.194082   -5.287263   -3.171921
  22 C     6.0000    0    12.011   -4.361259   -4.025162   -1.394578
  23 C     6.0000    0    12.011   -1.846825   -4.358106   -1.214791
  24 C     6.0000    0    12.011   -0.317899   -6.114745   -2.868826
  25 C     6.0000    0    12.011   -0.343518   -2.879786    0.744564
  26 C     6.0000    0    12.011   -0.244981   -4.087224    3.425020
  27 C     6.0000    0    12.011    0.894425   -6.694721    3.551842
  28 C     6.0000    0    12.011    3.144050   -7.392795    4.509409
  29 C     6.0000    0    12.011    5.018229   -5.608805    5.719489
  30 C     6.0000    0    12.011    3.935381  -10.159094    4.440111
  31 C     6.0000    0    12.011    5.235656  -11.028145    1.949776
  32 C     6.0000    0    12.011    7.614412   -9.614405    1.263301
  33 C     6.0000    0    12.011   10.015577  -10.438542    1.380772
  34 C     6.0000    0    12.011   10.778531  -13.038546    2.294811
  35 C     6.0000    0    12.011   12.277832   -8.833860    0.607953
  36 C     6.0000    0    12.011   11.697616   -6.196889   -0.435408
  37 C     6.0000    0    12.011   13.791223   -4.484555   -1.386730
  38 C     6.0000    0    12.011   16.326078   -4.628296   -1.472618
  39 C     6.0000    0    12.011   17.972800   -6.769373   -0.525331
  40 C     6.0000    0    12.011   17.936636   -2.513466   -2.604644
  41 C     6.0000    0    12.011   16.545868   -0.229284   -3.710431
  42 C     6.0000    0    12.011   18.001012    1.940677   -4.885892
  43 C     6.0000    0    12.011   20.460974    2.505913   -5.200826
  44 C     6.0000    0    12.011   22.723308    0.950017   -4.396931
  45 C     6.0000    0    12.011   21.158121    4.962123   -6.530388
  46 C     6.0000    0    12.011   22.574902    6.930928   -4.874403
  47 C     6.0000    0    12.011   21.043143    7.842261   -2.652036
  48 C     6.0000    0    12.011   20.298143   10.209837   -2.111254
  49 C     6.0000    0    12.011   18.675489   10.864683    0.174380
  50 C     6.0000    0    12.011   18.249421    8.830323    2.222783
  51 C     6.0000    0    12.011   20.572751    8.268764    3.777068
  52 C     6.0000    0    12.011   20.849576    8.394088    6.299657
  53 C     6.0000    0    12.011   18.799493    9.121138    8.149897
  54 C     6.0000    0    12.011   23.358865    7.772366    7.520582
  55 H     1.0000    0     1.008   24.076123    9.387404    8.614670
  56 C     6.0000    0    12.011   20.907455   12.499711   -3.712104
  57 C     6.0000    0    12.011  -21.213205    3.002770    1.344097
  58 O     8.0000    0    15.999  -19.712019    2.426186    3.014452
  59 H     1.0000    0     1.008  -29.729517    9.363746    0.387752
  60 H     1.0000    0     1.008  -29.253560    6.511513    2.137245
  61 H     1.0000    0     1.008  -29.539646    6.409807   -1.239992
  62 H     1.0000    0     1.008  -23.309057    8.643931    6.899175
  63 H     1.0000    0     1.008  -26.039041    7.636565    5.182966
  64 H     1.0000    0     1.008  -23.971905    9.964254    3.854746
  65 H     1.0000    0     1.008  -25.396152    0.293734   -5.574722
  66 H     1.0000    0     1.008  -22.204876   -0.758799   -5.550518
  67 H     1.0000    0     1.008  -23.023049    2.200585   -6.896524
  68 H     1.0000    0     1.008  -20.417137   -2.200199   -2.346558
  69 H     1.0000    0     1.008  -19.129189   -1.391059    0.609444
  70 H     1.0000    0     1.008  -17.385102    0.896273   -4.492163
  71 H     1.0000    0     1.008  -13.148575    1.585379   -5.126075
  72 H     1.0000    0     1.008  -11.116184   -0.512450   -3.462027
  73 H     1.0000    0     1.008  -11.600722    2.567153   -2.309801
  74 H     1.0000    0     1.008  -15.519504   -0.299562    2.314142
  75 H     1.0000    0     1.008  -12.287682   -0.117944    1.547533
  76 H     1.0000    0     1.008  -15.757563   -4.668112    0.700641
  77 H     1.0000    0     1.008  -13.537934   -4.325739    3.148448
  78 H     1.0000    0     1.008  -12.407273   -5.009284   -2.542189
  79 H     1.0000    0     1.008  -10.022550   -5.549624    4.199995
  80 H     1.0000    0     1.008   -6.896868   -5.648668    3.000537
  81 H     1.0000    0     1.008   -8.639248   -8.461711    3.284195
  82 H     1.0000    0     1.008   -9.183917   -8.029007   -3.447814
  83 H     1.0000    0     1.008   -6.897545   -8.782090   -1.143427
  84 H     1.0000    0     1.008   -7.359131   -3.822669   -4.077421
  85 H     1.0000    0     1.008   -5.188889   -6.263428   -4.696712
  86 H     1.0000    0     1.008   -5.216131   -2.658976   -0.105024
  87 H     1.0000    0     1.008   -1.472695   -7.222695   -4.174954
  88 H     1.0000    0     1.008    0.787338   -7.435728   -1.712530
  89 H     1.0000    0     1.008    1.058260   -5.033133   -3.989065
  90 H     1.0000    0     1.008   -1.167284   -0.988220    0.960249
  91 H     1.0000    0     1.008    1.602323   -2.615064    0.072285
  92 H     1.0000    0     1.008   -2.195316   -4.180093    4.138447
  93 H     1.0000    0     1.008    0.771776   -2.777516    4.665962
  94 H     1.0000    0     1.008   -0.290675   -8.191282    2.766895
  95 H     1.0000    0     1.008    4.449065   -3.625892    5.611012
  96 H     1.0000    0     1.008    6.882850   -5.790718    4.828579
  97 H     1.0000    0     1.008    5.283070   -6.091905    7.723420
  98 H     1.0000    0     1.008    2.265450  -11.360453    4.706847
  99 H     1.0000    0     1.008    5.218719  -10.553552    6.023210
 100 H     1.0000    0     1.008    3.859417  -10.788069    0.410814
 101 H     1.0000    0     1.008    5.591984  -13.061726    2.103979
 102 H     1.0000    0     1.008    7.283757   -7.698558    0.591492
 103 H     1.0000    0     1.008    9.177016  -14.210146    2.864905
 104 H     1.0000    0     1.008   12.063162  -12.887693    3.920360
 105 H     1.0000    0     1.008   11.825237  -14.057127    0.817374
 106 H     1.0000    0     1.008   13.526947   -8.680125    2.262276
 107 H     1.0000    0     1.008   13.361355   -9.916306   -0.797680
 108 H     1.0000    0     1.008   10.649630   -5.122079    1.007157
 109 H     1.0000    0     1.008   10.347021   -6.398244   -2.005417
 110 H     1.0000    0     1.008   12.967123   -2.764113   -2.161908
 111 H     1.0000    0     1.008   16.933853   -8.312160    0.349801
 112 H     1.0000    0     1.008   19.341585   -6.053729    0.864556
 113 H     1.0000    0     1.008   19.095270   -7.557651   -2.086371
 114 H     1.0000    0     1.008   19.256264   -1.878619   -1.129139
 115 H     1.0000    0     1.008   19.131850   -3.370245   -4.074020
 116 H     1.0000    0     1.008   15.336613    0.599939   -2.232907
 117 H     1.0000    0     1.008   15.206820   -0.901591   -5.154709
 118 H     1.0000    0     1.008   16.688405    3.353677   -5.625370
 119 H     1.0000    0     1.008   22.241101   -0.920486   -3.691895
 120 H     1.0000    0     1.008   23.800718    1.921860   -2.911552
 121 H     1.0000    0     1.008   24.026969    0.715250   -5.997139
 122 H     1.0000    0     1.008   19.450104    5.855395   -7.292942
 123 H     1.0000    0     1.008   22.385272    4.519134   -8.151833
 124 H     1.0000    0     1.008   23.144073    8.500458   -6.095943
 125 H     1.0000    0     1.008   24.338729    6.074281   -4.183109
 126 H     1.0000    0     1.008   20.477152    6.339838   -1.364495
 127 H     1.0000    0     1.008   16.816848   11.480639   -0.536221
 128 H     1.0000    0     1.008   19.482829   12.552312    1.084879
 129 H     1.0000    0     1.008   17.566567    7.087491    1.316105
 130 H     1.0000    0     1.008   16.701915    9.474316    3.435506
 131 H     1.0000    0     1.008   22.228576    7.712059    2.683128
 132 H     1.0000    0     1.008   17.007797    9.607106    7.245354
 133 H     1.0000    0     1.008   19.399434   10.745267    9.298137
 134 H     1.0000    0     1.008   18.439576    7.568329    9.482759
 135 H     1.0000    0     1.008   24.792118    7.252648    6.120546
 136 H     1.0000    0     1.008   23.165593    6.198723    8.864493
 137 H     1.0000    0     1.008   21.909947   12.040955   -5.457621
 138 H     1.0000    0     1.008   22.071837   13.848547   -2.643666
 139 H     1.0000    0     1.008   19.166654   13.511626   -4.223456

--------------------------------
INTERNAL COORDINATES (ANGSTROEM)
--------------------------------
 O      0   0   0     0.000000000000     0.00000000     0.00000000
 C      1   0   0     1.232729164622     0.00000000     0.00000000
 C      2   1   0     1.481079355629   119.81682446     0.00000000
 O      3   2   1     1.368311205545   117.09621305   357.96538972
 C      4   3   2     1.441414445269   116.15684287    71.92250692
 C      3   2   1     1.361878938400   119.85837393   184.06830078
 O      6   3   2     1.338810393579   129.53432091   177.77876037
 C      7   6   3     1.439495974264   122.20928234     7.37060583
 C      2   1   3     1.499065254594   119.74825090   180.56204511
 C      9   2   1     1.503606754295   114.48561515   357.66810827
 C      9   2   1     1.354319236912   120.18391311   176.44767002
 C     11   9   2     1.517312421612   124.83727739   182.39595207
 C     12  11   9     1.516584706520   111.54213434    86.21845437
 C     13  12  11     1.344069783768   127.40063227   120.74414713
 C     14  13  12     1.512215948726   120.28059135   180.62770999
 C     14  13  12     1.520379385021   123.76295058     0.25520048
 C     16  14  13     1.556482353438   115.06818447    81.71188250
 C     17  16  14     1.507130789204   114.81493902    59.30928461
 C     18  17  16     1.345408723378   128.52229128   110.13762091
 C     19  18  17     1.511591794946   124.70702125     1.27739784
 C     19  18  17     1.523199925024   119.75954761   180.51007693
 C     21  19  18     1.556495700463   115.20325732    85.28714464
 C     22  21  19     1.507094678002   115.36060840    60.14480333
 C     23  22  21     1.345563188133   128.49761868   109.18595252
 C     24  23  22     1.511560914574   124.67204006     1.02620380
 C     24  23  22     1.523114514054   119.82551882   180.25670321
 C     26  24  23     1.556578026503   115.27688335    85.53555002
 C     27  26  24     1.507307269547   115.45103352    59.49749649
 C     28  27  26     1.345510612739   128.46319304   107.97703712
 C     29  28  27     1.511582771691   124.65101033     0.79389178
 C     29  28  27     1.523021050974   119.87291922   180.11414668
 C     31  29  28     1.556153007137   115.21456006    85.70394421
 C     32  31  29     1.508701500910   115.23193187    58.87735881
 C     33  32  31     1.344838292575   128.05244691   107.29008138
 C     34  33  32     1.513260297728   124.17335114   359.20439232
 C     34  33  32     1.523630711341   123.31358602   179.41214530
 C     36  34  33     1.531771267467   116.54970230   357.71427493
 C     37  36  34     1.517206685415   121.15153228   183.10231973
 C     38  37  36     1.344311103072   134.91469588   356.06243573
 C     39  38  37     1.514709723809   127.24186713   359.58067447
 C     39  38  37     1.528936087871   121.87346758   179.64869969
 C     41  39  38     1.531370588594   117.35920306   358.48246528
 C     42  41  39     1.516061359170   120.69868824   180.44154499
 C     43  42  41     1.346034374157   135.26058610   357.58187100
 C     44  43  42     1.513966154946   127.52478616     0.55648328
 C     44  43  42     1.523324762737   118.75073303   179.93936658
 C     46  44  43     1.554173510814   115.36491010   115.38598633
 C     47  46  44     1.507525712043   113.26128125   297.76684516
 C     48  47  46     1.344244197058   128.45623794   240.18205511
 C     49  48  47     1.523254146008   123.11962048   178.07399891
 C     50  49  48     1.544264678095   118.75502535    11.17456692
 C     51  50  49     1.508759499396   113.63976796    70.79381326
 C     52  51  50     1.344546966022   128.33796728   123.62245765
 C     53  52  51     1.511153412410   125.28264084     0.78522927
 C     53  52  51     1.512903145925   120.58953256   180.49911535
 H     55  53  52     1.099853016266   111.02093820   121.17925148
 C     49  48  47     1.513253101617   124.37871467   359.65112163
 C     11   9   2     1.492827152316   119.65991973     0.59594150
 O     58  11   9     1.226971529748   121.19933023   179.59501285
 H      5   4   3     1.091801328829   105.77183894   182.91630917
 H      5   4   3     1.096788763971   110.31947088    64.46496552
 H      5   4   3     1.092214185333   111.07078657   302.07799964
 H      8   7   6     1.091259771487   104.58570644   176.46742004
 H      8   7   6     1.093502617867   110.73377341    58.22580361
 H      8   7   6     1.090946483459   111.13082052   295.46067348
 H     10   9   2     1.096367597029   110.36200249   302.81361041
 H     10   9   2     1.090376602673   112.45213168   181.09817110
 H     10   9   2     1.096594729119   110.15190613    60.03857298
 H     12  11   9     1.096492406157   109.16798509   325.05268278
 H     12  11   9     1.091259344823   108.65192854   208.63489722
 H     13  12  11     1.091034326986   114.50330802   301.16048758
 H     15  14  13     1.095394381002   112.00234193   357.40958304
 H     15  14  13     1.098290269446   111.12827234   236.03850618
 H     15  14  13     1.099560870794   110.60489969   118.21111107
 H     16  14  13     1.095979963460   109.74565009   319.97676241
 H     16  14  13     1.097681916811   108.95493624   203.44951576
 H     17  16  14     1.099663881802   107.95822806   297.92335736
 H     17  16  14     1.095542651348   107.64052702   183.41864048
 H     18  17  16     1.092377261385   114.55902889   289.98192036
 H     20  19  18     1.093216873600   113.38553036   355.59537572
 H     20  19  18     1.097789032862   110.74497079   234.02394584
 H     20  19  18     1.099695785506   110.26116832   116.76150530
 H     21  19  18     1.097687240596   109.36008134   324.69944104
 H     21  19  18     1.098401906977   109.60626742   207.89315163
 H     22  21  19     1.100167623513   107.43999599   298.78630109
 H     22  21  19     1.095831170746   107.63365542   184.48401434
 H     23  22  21     1.092237705237   114.62540626   288.77550938
 H     25  24  23     1.093116285781   113.37540685   355.90459690
 H     25  24  23     1.097780034322   110.73285199   234.35496968
 H     25  24  23     1.099700333259   110.27458472   117.10051625
 H     26  24  23     1.097724842847   109.37297126   324.91529094
 H     26  24  23     1.098388402921   109.55134415   208.12676597
 H     27  26  24     1.100053493127   107.43621663   298.17084243
 H     27  26  24     1.095929700572   107.63044687   183.88390271
 H     28  27  26     1.092247313199   114.65367651   287.54679992
 H     30  29  28     1.093190609255   113.35711490   355.12230038
 H     30  29  28     1.097787881951   110.67316201   233.58887009
 H     30  29  28     1.099780455242   110.29818439   116.34989984
 H     31  29  28     1.097718382029   109.40276277   325.03879042
 H     31  29  28     1.098441863132   109.52846475   208.25131935
 H     32  31  29     1.099883572790   107.46491758   297.84529824
 H     32  31  29     1.095563246449   107.65640118   183.57677998
 H     33  32  31     1.088502235386   113.97686154   287.09555949
 H     35  34  33     1.092530638022   113.40651568   359.91443369
 H     35  34  33     1.099294026179   110.43097042   238.86941527
 H     35  34  33     1.099354315012   110.66417666   121.45404205
 H     36  34  33     1.099964114192   107.44309614   121.44824759
 H     36  34  33     1.100067062721   107.50667382   234.31904895
 H     37  36  34     1.101716482188   108.75046703    58.90800147
 H     37  36  34     1.101092985976   108.29565704   306.20822713
 H     38  37  36     1.089637562406   109.37009498   176.10577905
 H     40  39  38     1.087772273804   114.30063942   358.48270009
 H     40  39  38     1.099556915950   110.04273913   236.95596606
 H     40  39  38     1.099640482559   110.23633232   120.27036168
 H     41  39  38     1.100073030501   107.41486022   122.39343409
 H     41  39  38     1.100087005998   107.20253252   235.04888660
 H     42  41  39     1.101526456702   108.80791071    56.94955796
 H     42  41  39     1.101271414825   108.62796760   303.94984129
 H     43  42  41     1.093021125558   110.01467284   178.00911700
 H     45  44  43     1.088148488896   113.92880770     7.67523087
 H     45  44  43     1.098809817626   110.90201852   246.12043311
 H     45  44  43     1.099277334756   109.95378245   129.01709096
 H     46  44  43     1.096909709793   109.75830449   352.57149585
 H     46  44  43     1.101301799118   108.72484663   235.94220765
 H     47  46  44     1.094711254650   107.96170940   173.84951767
 H     47  46  44     1.100232936930   108.69389070    59.30120502
 H     48  47  46     1.089048933179   113.72752214    59.39369957
 H     50  49  48     1.102277687504   107.42072330   247.86584590
 H     50  49  48     1.101006325573   108.25612332   135.18049186
 H     51  50  49     1.100614503206   109.03198332   307.85387707
 H     51  50  49     1.094795628324   107.67803264   193.61200505
 H     52  51  50     1.090719180358   114.73963637   304.34166979
 H     54  53  52     1.092791047212   113.51415844   358.43686415
 H     54  53  52     1.099387432670   110.47645925   236.98385154
 H     54  53  52     1.099527750466   110.46950405   119.71988318
 H     55  53  52     1.095335812549   111.93109457     0.16351880
 H     55  53  52     1.099848696923   111.04894695   239.17171290
 H     57  49  48     1.092501305394   113.50544508     4.29885038
 H     57  49  48     1.099454492757   110.57222097   242.91832830
 H     57  49  48     1.099344318522   110.44404178   125.59294358

---------------------------
INTERNAL COORDINATES (A.U.)
---------------------------
 O      0   0   0     0.000000000000     0.00000000     0.00000000
 C      1   0   0     2.329520518433     0.00000000     0.00000000
 C      2   1   0     2.798834364742   119.81682446     0.00000000
 O      3   2   1     2.585733444455   117.09621305   357.96538972
 C      4   3   2     2.723878547037   116.15684287    71.92250692
 C      3   2   1     2.573578221132   119.85837393   184.06830078
 O      6   3   2     2.529984989112   129.53432091   177.77876037
 C      7   6   3     2.720253162241   122.20928234     7.37060583
 C      2   1   3     2.832822788059   119.74825090   180.56204511
 C      9   2   1     2.841404978732   114.48561515   357.66810827
 C      9   2   1     2.559292455664   120.18391311   176.44767002
 C     11   9   2     2.867304936444   124.83727739   182.39595207
 C     12  11   9     2.865929754217   111.54213434    86.21845437
 C     13  12  11     2.539923796201   127.40063227   120.74414713
 C     14  13  12     2.857673998440   120.28059135   180.62770999
 C     14  13  12     2.873100657350   123.76295058     0.25520048
 C     16  14  13     2.941325380279   115.06818447    81.71188250
 C     17  16  14     2.848064439595   114.81493902    59.30928461
 C     18  17  16     2.542454025372   128.52229128   110.13762091
 C     19  18  17     2.856494518731   124.70702125     1.27739784
 C     19  18  17     2.878430705504   119.75954761   180.51007693
 C     21  19  18     2.941350602501   115.20325732    85.28714464
 C     22  21  19     2.847996199313   115.36060840    60.14480333
 C     23  22  21     2.542745921458   128.49761868   109.18595252
 C     24  23  22     2.856436163285   124.67204006     1.02620380
 C     24  23  22     2.878269302163   119.82551882   180.25670321
 C     26  24  23     2.941506176170   115.27688335    85.53555002
 C     27  26  24     2.848397939112   115.45103352    59.49749649
 C     28  27  26     2.542646568362   128.46319304   107.97703712
 C     29  28  27     2.856477467251   124.65101033     0.79389178
 C     29  28  27     2.878092682538   119.87291922   180.11414668
 C     31  29  28     2.940703005967   115.21456006    85.70394421
 C     32  31  29     2.851032654557   115.23193187    58.87735881
 C     33  32  31     2.541376067376   128.05244691   107.29008138
 C     34  33  32     2.859647532043   124.17335114   359.20439232
 C     34  33  32     2.879244773666   123.31358602   179.41214530
 C     36  34  33     2.894628195321   116.54970230   357.71427493
 C     37  36  34     2.867105123989   121.15153228   183.10231973
 C     38  37  36     2.540379823596   134.91469588   356.06243573
 C     39  38  37     2.862386550387   127.24186713   359.58067447
 C     39  38  37     2.889270482345   121.87346758   179.64869969
 C     41  39  38     2.893871021984   117.35920306   358.48246528
 C     42  41  39     2.864940771053   120.69868824   180.44154499
 C     43  42  41     2.543636334001   135.26058610   357.58187100
 C     44  43  42     2.860981408875   127.52478616     0.55648328
 C     44  43  42     2.878666614594   118.75073303   179.93936658
 C     46  44  43     2.936962300033   115.36491010   115.38598633
 C     47  46  44     2.848810735606   113.26128125   297.76684516
 C     48  47  46     2.540253389552   128.45623794   240.18205511
 C     49  48  47     2.878533168316   123.11962048   178.07399891
 C     50  49  48     2.918237319888   118.75502535    11.17456692
 C     51  50  49     2.851142255811   113.63976796    70.79381326
 C     52  51  50     2.540825539976   128.33796728   123.62245765
 C     53  52  51     2.855666095795   125.28264084     0.78522927
 C     53  52  51     2.858972612946   120.58953256   180.49911535
 H     55  53  52     2.078420988310   111.02093820   121.17925148
 C     49  48  47     2.859633933363   124.37871467   359.65112163
 C     11   9   2     2.821034483159   119.65991973     0.59594150
 O     58  11   9     2.318640165342   121.19933023   179.59501285
 H      5   4   3     2.063205504139   105.77183894   182.91630917
 H      5   4   3     2.072630390668   110.31947088    64.46496552
 H      5   4   3     2.063985689864   111.07078657   302.07799964
 H      8   7   6     2.062182109075   104.58570644   176.46742004
 H      8   7   6     2.066420474495   110.73377341    58.22580361
 H      8   7   6     2.061590080503   111.13082052   295.46067348
 H     10   9   2     2.071834500491   110.36200249   302.81361041
 H     10   9   2     2.060513161887   112.45213168   181.09817110
 H     10   9   2     2.072263717937   110.15190613    60.03857298
 H     12  11   9     2.072070355561   109.16798509   325.05268278
 H     12  11   9     2.062181302799   108.65192854   208.63489722
 H     13  12  11     2.061756080711   114.50330802   301.16048758
 H     15  14  13     2.069995388730   112.00234193   357.40958304
 H     15  14  13     2.075467824804   111.12827234   236.03850618
 H     15  14  13     2.077868913377   110.60489969   118.21111107
 H     16  14  13     2.071101979204   109.74565009   319.97676241
 H     16  14  13     2.074318204930   108.95493624   203.44951576
 H     17  16  14     2.078063575971   107.95822806   297.92335736
 H     17  16  14     2.070275579077   107.64052702   183.41864048
 H     18  17  16     2.064293858940   114.55902889   289.98192036
 H     20  19  18     2.065880496086   113.38553036   355.59537572
 H     20  19  18     2.074520624931   110.74497079   234.02394584
 H     20  19  18     2.078123865234   110.26116832   116.76150530
 H     21  19  18     2.074328265427   109.36008134   324.69944104
 H     21  19  18     2.075678789163   109.60626742   207.89315163
 H     22  21  19     2.079015509846   107.43999599   298.78630109
 H     22  21  19     2.070820801724   107.63365542   184.48401434
 H     23  22  21     2.064030136040   114.62540626   288.77550938
 H     25  24  23     2.065690412655   113.37540685   355.90459690
 H     25  24  23     2.074503620155   110.73285199   234.35496968
 H     25  24  23     2.078132459242   110.27458472   117.10051625
 H     26  24  23     2.074399323382   109.37297126   324.91529094
 H     26  24  23     2.075653270195   109.55134415   208.12676597
 H     27  26  24     2.078799834673   107.43621663   298.17084243
 H     27  26  24     2.071006996111   107.63044687   183.88390271
 H     28  27  26     2.064048292458   114.65367651   287.54679992
 H     30  29  28     2.065830863666   113.35711490   355.12230038
 H     30  29  28     2.074518450025   110.67316201   233.58887009
 H     30  29  28     2.078283867846   110.29818439   116.34989984
 H     31  29  28     2.074387114206   109.40276277   325.03879042
 H     31  29  28     2.075754295353   109.52846475   208.25131935
 H     32  31  29     2.078478731773   107.46491758   297.84529824
 H     32  31  29     2.070314498178   107.65640118   183.57677998
 H     33  32  31     2.056971121041   113.97686154   287.09555949
 H     35  34  33     2.064583698780   113.40651568   359.91443369
 H     35  34  33     2.077364650134   110.43097042   238.86941527
 H     35  34  33     2.077478579517   110.66417666   121.45404205
 H     36  34  33     2.078630932964   107.44309614   121.44824759
 H     36  34  33     2.078825477490   107.50667382   234.31904895
 H     37  36  34     2.081942428562   108.75046703    58.90800147
 H     37  36  34     2.080764191476   108.29565704   306.20822713
 H     38  37  36     2.059116578180   109.37009498   176.10577905
 H     40  39  38     2.055591693563   114.30063942   358.48270009
 H     40  39  38     2.077861439804   110.04273913   236.95596606
 H     40  39  38     2.078019357810   110.23633232   120.27036168
 H     41  39  38     2.078836754959   107.41486022   122.39343409
 H     41  39  38     2.078863164821   107.20253252   235.04888660
 H     42  41  39     2.081583332436   108.80791071    56.94955796
 H     42  41  39     2.081101373136   108.62796760   303.94984129
 H     43  42  41     2.065510585894   110.01467284   178.00911700
 H     45  44  43     2.056302637054   113.92880770     7.67523087
 H     45  44  43     2.076449628578   110.90201852   246.12043311
 H     45  44  43     2.077333107916   109.95378245   129.01709096
 H     46  44  43     2.072858945148   109.75830449   352.57149585
 H     46  44  43     2.081158791128   108.72484663   235.94220765
 H     47  46  44     2.068704467011   107.96170940   173.84951767
 H     47  46  44     2.079138934318   108.69389070    59.30120502
 H     48  47  46     2.058004230148   113.72752214    59.39369957
 H     50  49  48     2.083002952914   107.42072330   247.86584590
 H     50  49  48     2.080600427049   108.25612332   135.18049186
 H     51  50  49     2.079859990082   109.03198332   307.85387707
 H     51  50  49     2.068863910147   107.67803264   193.61200505
 H     52  51  50     2.061160539892   114.73963637   304.34166979
 H     54  53  52     2.065075800832   113.51415844   358.43686415
 H     54  53  52     2.077541162822   110.47645925   236.98385154
 H     54  53  52     2.077806325028   110.46950405   119.71988318
 H     55  53  52     2.069884710393   111.93109457     0.16351880
 H     55  53  52     2.078412825934   111.04894695   239.17171290
 H     57  49  48     2.064528268146   113.50544508     4.29885038
 H     57  49  48     2.077667888021   110.57222097   242.91832830
 H     57  49  48     2.077459688890   110.44404178   125.59294358


           ************************************************************
           *        Program running with 8 parallel MPI-processes     *
           *              working on a common directory               *
           ************************************************************
------------------------------------------------------------------------------
                   ___                                                        
                  /   \      - P O W E R E D   B Y -                         
                 /     \                                                     
                 |  |  |   _    _      __       _____    __    __             
                 |  |  |  | |  | |    /  \     |  _  \  |  |  /  |          
                  \  \/   | |  | |   /    \    | | | |  |  | /  /          
                 / \  \   | |__| |  /  /\  \   | |_| |  |  |/  /          
                |  |  |   |  __  | /  /__\  \  |    /   |      \           
                |  |  |   | |  | | |   __   |  |    \   |  |\   \          
                \     /   | |  | | |  |  |  |  | |\  \  |  | \   \       
                 \___/    |_|  |_| |__|  |__|  |_| \__\ |__|  \__/        
                                                                              
                      - O R C A' S   B I G   F R I E N D -                    
                                      &                                       
                       - I N T E G R A L  F E E D E R -                       
                                                                              
 v1 FN, 2020, v2 2021                                                         
------------------------------------------------------------------------------


Reading SHARK input file UQ9_0e_0H_B3LYP_631Gd_opt.SHARKINP.tmp ... ok
----------------------
SHARK INTEGRAL PACKAGE
----------------------

Number of atoms                             ...    140
Number of basis functions                   ...    976
Number of shells                            ...    512
Maximum angular momentum                    ...      2
Integral batch strategy                     ... SHARK/LIBINT Hybrid
RI-J (if used) integral strategy            ... SPLIT-RIJ (Revised 2003 algorithm where possible)
Printlevel                                  ...      1
Contraction scheme used                     ... SEGMENTED contraction
Coulomb Range Separation                    ... NOT USED
Exchange Range Separation                   ... NOT USED
Finite Nucleus Model                        ... NOT USED
Auxiliary Coulomb fitting basis             ... AVAILABLE
   # of basis functions in Aux-J            ...   3744
   # of shells in Aux-J                     ...   1280
   Maximum angular momentum in Aux-J        ...      4
Auxiliary J/K fitting basis                 ... NOT available
Auxiliary Correlation fitting basis         ... NOT available
Auxiliary 'external' fitting basis          ... NOT available
Integral threshold                          ...     2.500000e-11
Primitive cut-off                           ...     2.500000e-12
Primitive pair pre-selection threshold      ...     2.500000e-12

Calculating pre-screening integrals         ... done (  0.2 sec) Dimension = 512
Organizing shell pair data                  ... done (  0.2 sec)
Shell pair information
Total number of shell pairs                 ...    131328
Shell pairs after pre-screening             ...     35900
Total number of primitive shell pairs       ...    719665
Primitive shell pairs kept                  ...    103899
          la=0 lb=0:  15159 shell pairs
          la=1 lb=0:  11751 shell pairs
          la=1 lb=1:   2332 shell pairs
          la=2 lb=0:   4482 shell pairs
          la=2 lb=1:   1828 shell pairs
          la=2 lb=2:    348 shell pairs

Calculating one electron integrals          ... done (  0.1 sec)
Calculating RI/J V-Matrix + Cholesky decomp.... done (  0.7 sec)
Calculating Nuclear repulsion               ... done (  0.0 sec) ENN=   6861.965876621302 Eh

SHARK setup successfully completed in   1.9 seconds

Maximum memory used throughout the entire GTOINT-calculation: 96.1 MB
[1718342972.477539] [eu-a2p-488:32978:0]          mpool.c:38   UCX  WARN  object 0x40576c0 was not returned to mpool ucp_requests
[1718342972.477560] [eu-a2p-488:32978:0]          mpool.c:38   UCX  WARN  object 0x4057880 was not returned to mpool ucp_requests
[1718342972.477564] [eu-a2p-488:32978:0]          mpool.c:38   UCX  WARN  object 0x4057a40 was not returned to mpool ucp_requests
[1718342972.477567] [eu-a2p-488:32978:0]          mpool.c:38   UCX  WARN  object 0x4057c00 was not returned to mpool ucp_requests
[1718342972.477569] [eu-a2p-488:32978:0]          mpool.c:38   UCX  WARN  object 0x4057dc0 was not returned to mpool ucp_requests
[1718342972.477572] [eu-a2p-488:32978:0]          mpool.c:38   UCX  WARN  object 0x4057f80 was not returned to mpool ucp_requests
[1718342972.477575] [eu-a2p-488:32978:0]          mpool.c:38   UCX  WARN  object 0x4058140 was not returned to mpool ucp_requests
[1718342972.477577] [eu-a2p-488:32978:0]          mpool.c:38   UCX  WARN  object 0x4058300 was not returned to mpool ucp_requests
[1718342972.477580] [eu-a2p-488:32978:0]          mpool.c:38   UCX  WARN  object 0x40584c0 was not returned to mpool ucp_requests
[1718342972.477582] [eu-a2p-488:32978:0]          mpool.c:38   UCX  WARN  object 0x4058680 was not returned to mpool ucp_requests
[1718342972.477585] [eu-a2p-488:32978:0]          mpool.c:38   UCX  WARN  object 0x4058840 was not returned to mpool ucp_requests
[1718342972.477587] [eu-a2p-488:32978:0]          mpool.c:38   UCX  WARN  object 0x4058a00 was not returned to mpool ucp_requests
[1718342972.477590] [eu-a2p-488:32978:0]          mpool.c:38   UCX  WARN  object 0x4058bc0 was not returned to mpool ucp_requests
[1718342972.477593] [eu-a2p-488:32978:0]          mpool.c:38   UCX  WARN  object 0x4058d80 was not returned to mpool ucp_requests
[1718342972.477595] [eu-a2p-488:32978:0]          mpool.c:38   UCX  WARN  object 0x4058f40 was not returned to mpool ucp_requests
[1718342972.477598] [eu-a2p-488:32978:0]          mpool.c:38   UCX  WARN  object 0x4059100 was not returned to mpool ucp_requests
[1718342972.477600] [eu-a2p-488:32978:0]          mpool.c:38   UCX  WARN  object 0x40592c0 was not returned to mpool ucp_requests
[1718342972.477603] [eu-a2p-488:32978:0]          mpool.c:38   UCX  WARN  object 0x4059480 was not returned to mpool ucp_requests
[1718342972.477605] [eu-a2p-488:32978:0]          mpool.c:38   UCX  WARN  object 0x4059640 was not returned to mpool ucp_requests
[1718342972.477608] [eu-a2p-488:32978:0]          mpool.c:38   UCX  WARN  object 0x4059800 was not returned to mpool ucp_requests
[1718342972.477610] [eu-a2p-488:32978:0]          mpool.c:38   UCX  WARN  object 0x40599c0 was not returned to mpool ucp_requests
[1718342972.477613] [eu-a2p-488:32978:0]          mpool.c:38   UCX  WARN  object 0x4059b80 was not returned to mpool ucp_requests
[1718342972.477615] [eu-a2p-488:32978:0]          mpool.c:38   UCX  WARN  object 0x4059d40 was not returned to mpool ucp_requests
[1718342972.510063] [eu-a2p-488:32982:0]          mpool.c:38   UCX  WARN  object 0x335bc40 was not returned to mpool ucp_requests
[1718342972.510083] [eu-a2p-488:32982:0]          mpool.c:38   UCX  WARN  object 0x335be00 was not returned to mpool ucp_requests
[1718342972.510092] [eu-a2p-488:32982:0]          mpool.c:38   UCX  WARN  object 0x335bfc0 was not returned to mpool ucp_requests
[1718342972.510095] [eu-a2p-488:32982:0]          mpool.c:38   UCX  WARN  object 0x335c180 was not returned to mpool ucp_requests
[1718342972.510098] [eu-a2p-488:32982:0]          mpool.c:38   UCX  WARN  object 0x335c340 was not returned to mpool ucp_requests
[1718342972.510101] [eu-a2p-488:32982:0]          mpool.c:38   UCX  WARN  object 0x335c500 was not returned to mpool ucp_requests
[1718342972.510103] [eu-a2p-488:32982:0]          mpool.c:38   UCX  WARN  object 0x335c6c0 was not returned to mpool ucp_requests
[1718342972.510106] [eu-a2p-488:32982:0]          mpool.c:38   UCX  WARN  object 0x335c880 was not returned to mpool ucp_requests
[1718342972.510108] [eu-a2p-488:32982:0]          mpool.c:38   UCX  WARN  object 0x335ca40 was not returned to mpool ucp_requests
[1718342972.510111] [eu-a2p-488:32982:0]          mpool.c:38   UCX  WARN  object 0x335cc00 was not returned to mpool ucp_requests
[1718342972.510113] [eu-a2p-488:32982:0]          mpool.c:38   UCX  WARN  object 0x335cdc0 was not returned to mpool ucp_requests
[1718342972.510116] [eu-a2p-488:32982:0]          mpool.c:38   UCX  WARN  object 0x335cf80 was not returned to mpool ucp_requests
[1718342972.510118] [eu-a2p-488:32982:0]          mpool.c:38   UCX  WARN  object 0x335d140 was not returned to mpool ucp_requests
[1718342972.510121] [eu-a2p-488:32982:0]          mpool.c:38   UCX  WARN  object 0x335d300 was not returned to mpool ucp_requests
[1718342972.510123] [eu-a2p-488:32982:0]          mpool.c:38   UCX  WARN  object 0x335d4c0 was not returned to mpool ucp_requests
[1718342972.510126] [eu-a2p-488:32982:0]          mpool.c:38   UCX  WARN  object 0x335d680 was not returned to mpool ucp_requests
[1718342972.510128] [eu-a2p-488:32982:0]          mpool.c:38   UCX  WARN  object 0x335d840 was not returned to mpool ucp_requests
[1718342972.510131] [eu-a2p-488:32982:0]          mpool.c:38   UCX  WARN  object 0x335da00 was not returned to mpool ucp_requests
[1718342972.510133] [eu-a2p-488:32982:0]          mpool.c:38   UCX  WARN  object 0x335dbc0 was not returned to mpool ucp_requests
[1718342972.510136] [eu-a2p-488:32982:0]          mpool.c:38   UCX  WARN  object 0x335dd80 was not returned to mpool ucp_requests
[1718342972.510138] [eu-a2p-488:32982:0]          mpool.c:38   UCX  WARN  object 0x335df40 was not returned to mpool ucp_requests
[1718342972.510141] [eu-a2p-488:32982:0]          mpool.c:38   UCX  WARN  object 0x335e100 was not returned to mpool ucp_requests
[1718342972.510143] [eu-a2p-488:32982:0]          mpool.c:38   UCX  WARN  object 0x335e2c0 was not returned to mpool ucp_requests
[1718342972.510146] [eu-a2p-488:32982:0]          mpool.c:38   UCX  WARN  object 0x335e480 was not returned to mpool ucp_requests
[1718342972.510148] [eu-a2p-488:32982:0]          mpool.c:38   UCX  WARN  object 0x335e640 was not returned to mpool ucp_requests
[1718342972.510151] [eu-a2p-488:32982:0]          mpool.c:38   UCX  WARN  object 0x335e800 was not returned to mpool ucp_requests
[1718342972.510153] [eu-a2p-488:32982:0]          mpool.c:38   UCX  WARN  object 0x335e9c0 was not returned to mpool ucp_requests
[1718342972.510156] [eu-a2p-488:32982:0]          mpool.c:38   UCX  WARN  object 0x335eb80 was not returned to mpool ucp_requests
[1718342972.510158] [eu-a2p-488:32982:0]          mpool.c:38   UCX  WARN  object 0x335ed40 was not returned to mpool ucp_requests
[1718342972.525108] [eu-a2p-488:32979:0]          mpool.c:38   UCX  WARN  object 0x42fac40 was not returned to mpool ucp_requests
[1718342972.525134] [eu-a2p-488:32979:0]          mpool.c:38   UCX  WARN  object 0x42fae00 was not returned to mpool ucp_requests
[1718342972.525139] [eu-a2p-488:32979:0]          mpool.c:38   UCX  WARN  object 0x42fafc0 was not returned to mpool ucp_requests
[1718342972.525142] [eu-a2p-488:32979:0]          mpool.c:38   UCX  WARN  object 0x42fb180 was not returned to mpool ucp_requests
[1718342972.525144] [eu-a2p-488:32979:0]          mpool.c:38   UCX  WARN  object 0x42fb340 was not returned to mpool ucp_requests
[1718342972.525147] [eu-a2p-488:32979:0]          mpool.c:38   UCX  WARN  object 0x42fb500 was not returned to mpool ucp_requests
[1718342972.525150] [eu-a2p-488:32979:0]          mpool.c:38   UCX  WARN  object 0x42fb6c0 was not returned to mpool ucp_requests
[1718342972.525153] [eu-a2p-488:32979:0]          mpool.c:38   UCX  WARN  object 0x42fb880 was not returned to mpool ucp_requests
[1718342972.525156] [eu-a2p-488:32979:0]          mpool.c:38   UCX  WARN  object 0x42fba40 was not returned to mpool ucp_requests
[1718342972.525158] [eu-a2p-488:32979:0]          mpool.c:38   UCX  WARN  object 0x42fbc00 was not returned to mpool ucp_requests
[1718342972.525161] [eu-a2p-488:32979:0]          mpool.c:38   UCX  WARN  object 0x42fbdc0 was not returned to mpool ucp_requests
[1718342972.525163] [eu-a2p-488:32979:0]          mpool.c:38   UCX  WARN  object 0x42fbf80 was not returned to mpool ucp_requests
[1718342972.525166] [eu-a2p-488:32979:0]          mpool.c:38   UCX  WARN  object 0x42fc140 was not returned to mpool ucp_requests
[1718342972.525169] [eu-a2p-488:32979:0]          mpool.c:38   UCX  WARN  object 0x42fc300 was not returned to mpool ucp_requests
[1718342972.525172] [eu-a2p-488:32979:0]          mpool.c:38   UCX  WARN  object 0x42fc4c0 was not returned to mpool ucp_requests
[1718342972.525174] [eu-a2p-488:32979:0]          mpool.c:38   UCX  WARN  object 0x42fc680 was not returned to mpool ucp_requests
[1718342972.525177] [eu-a2p-488:32979:0]          mpool.c:38   UCX  WARN  object 0x42fc840 was not returned to mpool ucp_requests
[1718342972.525179] [eu-a2p-488:32979:0]          mpool.c:38   UCX  WARN  object 0x42fca00 was not returned to mpool ucp_requests
[1718342972.525182] [eu-a2p-488:32979:0]          mpool.c:38   UCX  WARN  object 0x42fcbc0 was not returned to mpool ucp_requests
[1718342972.525184] [eu-a2p-488:32979:0]          mpool.c:38   UCX  WARN  object 0x42fcd80 was not returned to mpool ucp_requests
[1718342972.525187] [eu-a2p-488:32979:0]          mpool.c:38   UCX  WARN  object 0x42fcf40 was not returned to mpool ucp_requests
[1718342972.525189] [eu-a2p-488:32979:0]          mpool.c:38   UCX  WARN  object 0x42fd100 was not returned to mpool ucp_requests
[1718342972.525192] [eu-a2p-488:32979:0]          mpool.c:38   UCX  WARN  object 0x42fd2c0 was not returned to mpool ucp_requests
[1718342972.525194] [eu-a2p-488:32979:0]          mpool.c:38   UCX  WARN  object 0x42fd480 was not returned to mpool ucp_requests
[1718342972.525197] [eu-a2p-488:32979:0]          mpool.c:38   UCX  WARN  object 0x42fd640 was not returned to mpool ucp_requests
[1718342972.525200] [eu-a2p-488:32979:0]          mpool.c:38   UCX  WARN  object 0x42fd800 was not returned to mpool ucp_requests
[1718342972.525202] [eu-a2p-488:32979:0]          mpool.c:38   UCX  WARN  object 0x42fd9c0 was not returned to mpool ucp_requests
[1718342972.525205] [eu-a2p-488:32979:0]          mpool.c:38   UCX  WARN  object 0x42fdb80 was not returned to mpool ucp_requests
[1718342972.525207] [eu-a2p-488:32979:0]          mpool.c:38   UCX  WARN  object 0x42fdd40 was not returned to mpool ucp_requests
[1718342972.525101] [eu-a2p-488:32983:0]          mpool.c:38   UCX  WARN  object 0x2a40480 was not returned to mpool ucp_requests
[1718342972.525137] [eu-a2p-488:32983:0]          mpool.c:38   UCX  WARN  object 0x2a40640 was not returned to mpool ucp_requests
[1718342972.525141] [eu-a2p-488:32983:0]          mpool.c:38   UCX  WARN  object 0x2a40800 was not returned to mpool ucp_requests
[1718342972.525144] [eu-a2p-488:32983:0]          mpool.c:38   UCX  WARN  object 0x2a409c0 was not returned to mpool ucp_requests
[1718342972.525147] [eu-a2p-488:32983:0]          mpool.c:38   UCX  WARN  object 0x2a40b80 was not returned to mpool ucp_requests
[1718342972.525149] [eu-a2p-488:32983:0]          mpool.c:38   UCX  WARN  object 0x2a40d40 was not returned to mpool ucp_requests
[1718342972.525152] [eu-a2p-488:32983:0]          mpool.c:38   UCX  WARN  object 0x2a40f00 was not returned to mpool ucp_requests
[1718342972.525155] [eu-a2p-488:32983:0]          mpool.c:38   UCX  WARN  object 0x2a410c0 was not returned to mpool ucp_requests
[1718342972.525157] [eu-a2p-488:32983:0]          mpool.c:38   UCX  WARN  object 0x2a41280 was not returned to mpool ucp_requests
[1718342972.525160] [eu-a2p-488:32983:0]          mpool.c:38   UCX  WARN  object 0x2a41440 was not returned to mpool ucp_requests
[1718342972.525162] [eu-a2p-488:32983:0]          mpool.c:38   UCX  WARN  object 0x2a41600 was not returned to mpool ucp_requests
[1718342972.525165] [eu-a2p-488:32983:0]          mpool.c:38   UCX  WARN  object 0x2a417c0 was not returned to mpool ucp_requests
[1718342972.525167] [eu-a2p-488:32983:0]          mpool.c:38   UCX  WARN  object 0x2a41980 was not returned to mpool ucp_requests
[1718342972.525170] [eu-a2p-488:32983:0]          mpool.c:38   UCX  WARN  object 0x2a41b40 was not returned to mpool ucp_requests
[1718342972.525173] [eu-a2p-488:32983:0]          mpool.c:38   UCX  WARN  object 0x2a41d00 was not returned to mpool ucp_requests
[1718342972.525175] [eu-a2p-488:32983:0]          mpool.c:38   UCX  WARN  object 0x2a41ec0 was not returned to mpool ucp_requests
[1718342972.525178] [eu-a2p-488:32983:0]          mpool.c:38   UCX  WARN  object 0x2a42080 was not returned to mpool ucp_requests
[1718342972.525180] [eu-a2p-488:32983:0]          mpool.c:38   UCX  WARN  object 0x2a42240 was not returned to mpool ucp_requests
[1718342972.525183] [eu-a2p-488:32983:0]          mpool.c:38   UCX  WARN  object 0x2a42400 was not returned to mpool ucp_requests
[1718342972.525185] [eu-a2p-488:32983:0]          mpool.c:38   UCX  WARN  object 0x2a425c0 was not returned to mpool ucp_requests
[1718342972.525188] [eu-a2p-488:32983:0]          mpool.c:38   UCX  WARN  object 0x2a42780 was not returned to mpool ucp_requests
[1718342972.525190] [eu-a2p-488:32983:0]          mpool.c:38   UCX  WARN  object 0x2a42940 was not returned to mpool ucp_requests
[1718342972.525193] [eu-a2p-488:32983:0]          mpool.c:38   UCX  WARN  object 0x2a42b00 was not returned to mpool ucp_requests
[1718342972.525195] [eu-a2p-488:32983:0]          mpool.c:38   UCX  WARN  object 0x2a42cc0 was not returned to mpool ucp_requests
[1718342972.525198] [eu-a2p-488:32983:0]          mpool.c:38   UCX  WARN  object 0x2a42e80 was not returned to mpool ucp_requests
[1718342972.525201] [eu-a2p-488:32983:0]          mpool.c:38   UCX  WARN  object 0x2a43040 was not returned to mpool ucp_requests
[1718342972.525204] [eu-a2p-488:32983:0]          mpool.c:38   UCX  WARN  object 0x2a43200 was not returned to mpool ucp_requests
[1718342972.525207] [eu-a2p-488:32983:0]          mpool.c:38   UCX  WARN  object 0x2a433c0 was not returned to mpool ucp_requests
[1718342972.525209] [eu-a2p-488:32983:0]          mpool.c:38   UCX  WARN  object 0x2a43580 was not returned to mpool ucp_requests
[1718342972.529588] [eu-a2p-488:32981:0]          mpool.c:38   UCX  WARN  object 0x3716480 was not returned to mpool ucp_requests
[1718342972.529607] [eu-a2p-488:32981:0]          mpool.c:38   UCX  WARN  object 0x3716640 was not returned to mpool ucp_requests
[1718342972.529611] [eu-a2p-488:32981:0]          mpool.c:38   UCX  WARN  object 0x3716800 was not returned to mpool ucp_requests
[1718342972.529614] [eu-a2p-488:32981:0]          mpool.c:38   UCX  WARN  object 0x37169c0 was not returned to mpool ucp_requests
[1718342972.529617] [eu-a2p-488:32981:0]          mpool.c:38   UCX  WARN  object 0x3716b80 was not returned to mpool ucp_requests
[1718342972.529620] [eu-a2p-488:32981:0]          mpool.c:38   UCX  WARN  object 0x3716d40 was not returned to mpool ucp_requests
[1718342972.529622] [eu-a2p-488:32981:0]          mpool.c:38   UCX  WARN  object 0x3716f00 was not returned to mpool ucp_requests
[1718342972.529625] [eu-a2p-488:32981:0]          mpool.c:38   UCX  WARN  object 0x37170c0 was not returned to mpool ucp_requests
[1718342972.529627] [eu-a2p-488:32981:0]          mpool.c:38   UCX  WARN  object 0x3717280 was not returned to mpool ucp_requests
[1718342972.529630] [eu-a2p-488:32981:0]          mpool.c:38   UCX  WARN  object 0x3717440 was not returned to mpool ucp_requests
[1718342972.529632] [eu-a2p-488:32981:0]          mpool.c:38   UCX  WARN  object 0x3717600 was not returned to mpool ucp_requests
[1718342972.529635] [eu-a2p-488:32981:0]          mpool.c:38   UCX  WARN  object 0x37177c0 was not returned to mpool ucp_requests
[1718342972.529637] [eu-a2p-488:32981:0]          mpool.c:38   UCX  WARN  object 0x3717980 was not returned to mpool ucp_requests
[1718342972.529640] [eu-a2p-488:32981:0]          mpool.c:38   UCX  WARN  object 0x3717b40 was not returned to mpool ucp_requests
[1718342972.529642] [eu-a2p-488:32981:0]          mpool.c:38   UCX  WARN  object 0x3717d00 was not returned to mpool ucp_requests
[1718342972.529645] [eu-a2p-488:32981:0]          mpool.c:38   UCX  WARN  object 0x3717ec0 was not returned to mpool ucp_requests
[1718342972.529648] [eu-a2p-488:32981:0]          mpool.c:38   UCX  WARN  object 0x3718080 was not returned to mpool ucp_requests
[1718342972.529650] [eu-a2p-488:32981:0]          mpool.c:38   UCX  WARN  object 0x3718240 was not returned to mpool ucp_requests
[1718342972.529652] [eu-a2p-488:32981:0]          mpool.c:38   UCX  WARN  object 0x3718400 was not returned to mpool ucp_requests
[1718342972.529655] [eu-a2p-488:32981:0]          mpool.c:38   UCX  WARN  object 0x37185c0 was not returned to mpool ucp_requests
[1718342972.529657] [eu-a2p-488:32981:0]          mpool.c:38   UCX  WARN  object 0x3718780 was not returned to mpool ucp_requests
[1718342972.529660] [eu-a2p-488:32981:0]          mpool.c:38   UCX  WARN  object 0x3718940 was not returned to mpool ucp_requests
[1718342972.529662] [eu-a2p-488:32981:0]          mpool.c:38   UCX  WARN  object 0x3718b00 was not returned to mpool ucp_requests
[1718342972.529665] [eu-a2p-488:32981:0]          mpool.c:38   UCX  WARN  object 0x3718cc0 was not returned to mpool ucp_requests
[1718342972.529668] [eu-a2p-488:32981:0]          mpool.c:38   UCX  WARN  object 0x3718e80 was not returned to mpool ucp_requests
[1718342972.529670] [eu-a2p-488:32981:0]          mpool.c:38   UCX  WARN  object 0x3719040 was not returned to mpool ucp_requests
[1718342972.529673] [eu-a2p-488:32981:0]          mpool.c:38   UCX  WARN  object 0x3719200 was not returned to mpool ucp_requests
[1718342972.529675] [eu-a2p-488:32981:0]          mpool.c:38   UCX  WARN  object 0x37193c0 was not returned to mpool ucp_requests
[1718342972.529678] [eu-a2p-488:32981:0]          mpool.c:38   UCX  WARN  object 0x3719580 was not returned to mpool ucp_requests
[1718342972.531141] [eu-a2p-488:32984:0]          mpool.c:38   UCX  WARN  object 0x2f52c40 was not returned to mpool ucp_requests
[1718342972.531163] [eu-a2p-488:32984:0]          mpool.c:38   UCX  WARN  object 0x2f52e00 was not returned to mpool ucp_requests
[1718342972.531167] [eu-a2p-488:32984:0]          mpool.c:38   UCX  WARN  object 0x2f52fc0 was not returned to mpool ucp_requests
[1718342972.531170] [eu-a2p-488:32984:0]          mpool.c:38   UCX  WARN  object 0x2f53180 was not returned to mpool ucp_requests
[1718342972.531173] [eu-a2p-488:32984:0]          mpool.c:38   UCX  WARN  object 0x2f53340 was not returned to mpool ucp_requests
[1718342972.531175] [eu-a2p-488:32984:0]          mpool.c:38   UCX  WARN  object 0x2f53500 was not returned to mpool ucp_requests
[1718342972.531178] [eu-a2p-488:32984:0]          mpool.c:38   UCX  WARN  object 0x2f536c0 was not returned to mpool ucp_requests
[1718342972.531180] [eu-a2p-488:32984:0]          mpool.c:38   UCX  WARN  object 0x2f53880 was not returned to mpool ucp_requests
[1718342972.531183] [eu-a2p-488:32984:0]          mpool.c:38   UCX  WARN  object 0x2f53a40 was not returned to mpool ucp_requests
[1718342972.531186] [eu-a2p-488:32984:0]          mpool.c:38   UCX  WARN  object 0x2f53c00 was not returned to mpool ucp_requests
[1718342972.531188] [eu-a2p-488:32984:0]          mpool.c:38   UCX  WARN  object 0x2f53dc0 was not returned to mpool ucp_requests
[1718342972.531191] [eu-a2p-488:32984:0]          mpool.c:38   UCX  WARN  object 0x2f53f80 was not returned to mpool ucp_requests
[1718342972.531193] [eu-a2p-488:32984:0]          mpool.c:38   UCX  WARN  object 0x2f54140 was not returned to mpool ucp_requests
[1718342972.531196] [eu-a2p-488:32984:0]          mpool.c:38   UCX  WARN  object 0x2f54300 was not returned to mpool ucp_requests
[1718342972.531198] [eu-a2p-488:32984:0]          mpool.c:38   UCX  WARN  object 0x2f544c0 was not returned to mpool ucp_requests
[1718342972.531201] [eu-a2p-488:32984:0]          mpool.c:38   UCX  WARN  object 0x2f54680 was not returned to mpool ucp_requests
[1718342972.531204] [eu-a2p-488:32984:0]          mpool.c:38   UCX  WARN  object 0x2f54840 was not returned to mpool ucp_requests
[1718342972.531206] [eu-a2p-488:32984:0]          mpool.c:38   UCX  WARN  object 0x2f54a00 was not returned to mpool ucp_requests
[1718342972.531209] [eu-a2p-488:32984:0]          mpool.c:38   UCX  WARN  object 0x2f54bc0 was not returned to mpool ucp_requests
[1718342972.531211] [eu-a2p-488:32984:0]          mpool.c:38   UCX  WARN  object 0x2f54d80 was not returned to mpool ucp_requests
[1718342972.531214] [eu-a2p-488:32984:0]          mpool.c:38   UCX  WARN  object 0x2f54f40 was not returned to mpool ucp_requests
[1718342972.531216] [eu-a2p-488:32984:0]          mpool.c:38   UCX  WARN  object 0x2f55100 was not returned to mpool ucp_requests
[1718342972.531219] [eu-a2p-488:32984:0]          mpool.c:38   UCX  WARN  object 0x2f552c0 was not returned to mpool ucp_requests
[1718342972.531222] [eu-a2p-488:32984:0]          mpool.c:38   UCX  WARN  object 0x2f55480 was not returned to mpool ucp_requests
[1718342972.531224] [eu-a2p-488:32984:0]          mpool.c:38   UCX  WARN  object 0x2f55640 was not returned to mpool ucp_requests
[1718342972.531227] [eu-a2p-488:32984:0]          mpool.c:38   UCX  WARN  object 0x2f55800 was not returned to mpool ucp_requests
[1718342972.531229] [eu-a2p-488:32984:0]          mpool.c:38   UCX  WARN  object 0x2f559c0 was not returned to mpool ucp_requests
[1718342972.531231] [eu-a2p-488:32984:0]          mpool.c:38   UCX  WARN  object 0x2f55b80 was not returned to mpool ucp_requests
[1718342972.531234] [eu-a2p-488:32984:0]          mpool.c:38   UCX  WARN  object 0x2f55d40 was not returned to mpool ucp_requests
[1718342972.532106] [eu-a2p-488:32980:0]          mpool.c:38   UCX  WARN  object 0x35e7c40 was not returned to mpool ucp_requests
[1718342972.532124] [eu-a2p-488:32980:0]          mpool.c:38   UCX  WARN  object 0x35e7e00 was not returned to mpool ucp_requests
[1718342972.532128] [eu-a2p-488:32980:0]          mpool.c:38   UCX  WARN  object 0x35e7fc0 was not returned to mpool ucp_requests
[1718342972.532131] [eu-a2p-488:32980:0]          mpool.c:38   UCX  WARN  object 0x35e8180 was not returned to mpool ucp_requests
[1718342972.532134] [eu-a2p-488:32980:0]          mpool.c:38   UCX  WARN  object 0x35e8340 was not returned to mpool ucp_requests
[1718342972.532137] [eu-a2p-488:32980:0]          mpool.c:38   UCX  WARN  object 0x35e8500 was not returned to mpool ucp_requests
[1718342972.532139] [eu-a2p-488:32980:0]          mpool.c:38   UCX  WARN  object 0x35e86c0 was not returned to mpool ucp_requests
[1718342972.532142] [eu-a2p-488:32980:0]          mpool.c:38   UCX  WARN  object 0x35e8880 was not returned to mpool ucp_requests
[1718342972.532145] [eu-a2p-488:32980:0]          mpool.c:38   UCX  WARN  object 0x35e8a40 was not returned to mpool ucp_requests
[1718342972.532147] [eu-a2p-488:32980:0]          mpool.c:38   UCX  WARN  object 0x35e8c00 was not returned to mpool ucp_requests
[1718342972.532149] [eu-a2p-488:32980:0]          mpool.c:38   UCX  WARN  object 0x35e8dc0 was not returned to mpool ucp_requests
[1718342972.532152] [eu-a2p-488:32980:0]          mpool.c:38   UCX  WARN  object 0x35e8f80 was not returned to mpool ucp_requests
[1718342972.532155] [eu-a2p-488:32980:0]          mpool.c:38   UCX  WARN  object 0x35e9140 was not returned to mpool ucp_requests
[1718342972.532157] [eu-a2p-488:32980:0]          mpool.c:38   UCX  WARN  object 0x35e9300 was not returned to mpool ucp_requests
[1718342972.532160] [eu-a2p-488:32980:0]          mpool.c:38   UCX  WARN  object 0x35e94c0 was not returned to mpool ucp_requests
[1718342972.532162] [eu-a2p-488:32980:0]          mpool.c:38   UCX  WARN  object 0x35e9680 was not returned to mpool ucp_requests
[1718342972.532165] [eu-a2p-488:32980:0]          mpool.c:38   UCX  WARN  object 0x35e9840 was not returned to mpool ucp_requests
[1718342972.532167] [eu-a2p-488:32980:0]          mpool.c:38   UCX  WARN  object 0x35e9a00 was not returned to mpool ucp_requests
[1718342972.532170] [eu-a2p-488:32980:0]          mpool.c:38   UCX  WARN  object 0x35e9bc0 was not returned to mpool ucp_requests
[1718342972.532172] [eu-a2p-488:32980:0]          mpool.c:38   UCX  WARN  object 0x35e9d80 was not returned to mpool ucp_requests
[1718342972.532175] [eu-a2p-488:32980:0]          mpool.c:38   UCX  WARN  object 0x35e9f40 was not returned to mpool ucp_requests
[1718342972.532177] [eu-a2p-488:32980:0]          mpool.c:38   UCX  WARN  object 0x35ea100 was not returned to mpool ucp_requests
[1718342972.532180] [eu-a2p-488:32980:0]          mpool.c:38   UCX  WARN  object 0x35ea2c0 was not returned to mpool ucp_requests
[1718342972.532182] [eu-a2p-488:32980:0]          mpool.c:38   UCX  WARN  object 0x35ea480 was not returned to mpool ucp_requests
[1718342972.532185] [eu-a2p-488:32980:0]          mpool.c:38   UCX  WARN  object 0x35ea640 was not returned to mpool ucp_requests
[1718342972.532187] [eu-a2p-488:32980:0]          mpool.c:38   UCX  WARN  object 0x35ea800 was not returned to mpool ucp_requests
[1718342972.532190] [eu-a2p-488:32980:0]          mpool.c:38   UCX  WARN  object 0x35ea9c0 was not returned to mpool ucp_requests
[1718342972.532192] [eu-a2p-488:32980:0]          mpool.c:38   UCX  WARN  object 0x35eab80 was not returned to mpool ucp_requests
[1718342972.532194] [eu-a2p-488:32980:0]          mpool.c:38   UCX  WARN  object 0x35ead40 was not returned to mpool ucp_requests


           ************************************************************
           *        Program running with 8 parallel MPI-processes     *
           *              working on a common directory               *
           ************************************************************

Diagonalization of the overlap matrix:
Smallest eigenvalue                        ... 4.356e-04
Time for diagonalization                   ...    0.220 sec
Threshold for overlap eigenvalues          ... 1.000e-08
Number of eigenvalues below threshold      ... 0
Time for construction of square roots      ...    0.214 sec
Total time needed                          ...    0.623 sec

-------------------
DFT GRID GENERATION
-------------------

General Integration Accuracy     IntAcc      ... 4.959
Radial Grid Type                 RadialGrid  ... OptM3 with GC (2021)
Angular Grid (max. ang.)         AngularGrid ... 6 (Lebedev-590)
Angular grid pruning method      GridPruning ... 4 (adaptive)
Weight generation scheme         WeightScheme... Becke
Basis function cutoff            BFCut       ... 1.0000e-11
Integration weight cutoff        WCut        ... 1.0000e-14
Angular grids for H and He will be reduced by one unit
Partially contracted basis set               ... off
Rotationally invariant grid construction     ... off

Total number of grid points                  ...  1510947
Total number of batches                      ...    23681
Average number of points per batch           ...       63
Average number of grid points per atom       ...    10792
Time for grid setup =   30.613 sec

--------------------
COSX GRID GENERATION
--------------------

GRIDX 1
-------
General Integration Accuracy     IntAcc      ... 4.020
Radial Grid Type                 RadialGrid  ... OptM3 with GC (2021)
Angular Grid (max. ang.)         AngularGrid ... 2 (Lebedev-110)
Angular grid pruning method      GridPruning ... 4 (adaptive)
Weight generation scheme         WeightScheme... Becke
Basis function cutoff            BFCut       ... 1.0000e-11
Integration weight cutoff        WCut        ... 1.0000e-14
Angular grids for H and He will be reduced by one unit
Partially contracted basis set               ... on
Rotationally invariant grid construction     ... off

Total number of grid points                  ...   159938
Total number of batches                      ...     2567
Average number of points per batch           ...       62
Average number of grid points per atom       ...     1142
UseSFitting                                  ... on

GRIDX 2
-------
General Integration Accuracy     IntAcc      ... 4.338
Radial Grid Type                 RadialGrid  ... OptM3 with GC (2021)
Angular Grid (max. ang.)         AngularGrid ... 3 (Lebedev-194)
Angular grid pruning method      GridPruning ... 4 (adaptive)
Weight generation scheme         WeightScheme... Becke
Basis function cutoff            BFCut       ... 1.0000e-11
Integration weight cutoff        WCut        ... 1.0000e-14
Angular grids for H and He will be reduced by one unit
Partially contracted basis set               ... on
Rotationally invariant grid construction     ... off

Total number of grid points                  ...   346215
Total number of batches                      ...     5481
Average number of points per batch           ...       63
Average number of grid points per atom       ...     2473
UseSFitting                                  ... on

GRIDX 3
-------
General Integration Accuracy     IntAcc      ... 4.871
Radial Grid Type                 RadialGrid  ... OptM3 with GC (2021)
Angular Grid (max. ang.)         AngularGrid ... 4 (Lebedev-302)
Angular grid pruning method      GridPruning ... 4 (adaptive)
Weight generation scheme         WeightScheme... Becke
Basis function cutoff            BFCut       ... 1.0000e-11
Integration weight cutoff        WCut        ... 1.0000e-14
Angular grids for H and He will be reduced by one unit
Partially contracted basis set               ... on
Rotationally invariant grid construction     ... off

Total number of grid points                  ...   666967
Total number of batches                      ...    10487
Average number of points per batch           ...       63
Average number of grid points per atom       ...     4764
UseSFitting                                  ... on

Time for X-Grid setup             =   20.963 sec


--------------------
CPCM SOLVATION MODEL
--------------------
CPCM parameters:
  Epsilon                                         ...      80.4000
  Refrac                                          ...       1.3300
  Rsolv                                           ...       1.3000
  Surface type                                    ... GAUSSIAN VDW
  Epsilon function type                           ...         CPCM
Radii:
 Radius for O  used is    3.4469 Bohr (=   1.8240 Ang.)
 Radius for C  used is    3.8550 Bohr (=   2.0400 Ang.)
 Radius for H  used is    2.4944 Bohr (=   1.3200 Ang.)
Calculating surface                               ...        done! (  0.0s)
GEPOL surface points                              ...         7369
GEPOL Volume                                      ...    7420.7793
GEPOL Surface-area                                ...    3767.4139
Calculating surface distance matrix               ...        done! (  0.5s)
Performing Cholesky decomposition & store         ...        done! (  2.9s)
Overall time for CPCM initialization              ...                 3.4s
--------------
SCF ITERATIONS
--------------
ITER       Energy         Delta-E        Max-DP      RMS-DP      [F,P]     Damp
               ***  Starting incremental Fock matrix formation  ***
                      *** Initiating the SOSCF procedure ***
                      *** Re-Reading the Fockian *** 
                      *** Removing any level shift *** 
ITER      Energy       Delta-E        Grad      Rot      Max-DP    RMS-DP
  0  -2406.20797609 -2406.2079760949  0.002902  0.002902  0.007007  0.000066
               *** Restarting incremental Fock matrix formation ***
  1  -2406.21103025  -0.0030541557  0.000893  0.003084  0.002921  0.000039
  2  -2406.21137551  -0.0003452554  0.000203  0.001077  0.001045  0.000008
  3  -2406.21137992  -0.0000044124  0.000280  0.000839  0.000743  0.000004
  4  -2406.21138142  -0.0000015056  0.000180  0.000376  0.000417  0.000003
  5  -2406.21138245  -0.0000010229  0.000041  0.000116  0.000200  0.000001
  6  -2406.21138244   0.0000000064  0.000037  0.000098  0.000130  0.000001
  7  -2406.21138262  -0.0000001772  0.000009  0.000052  0.000048  0.000000
  8  -2406.21138259   0.0000000244  0.000010  0.000030  0.000029  0.000000
                  ***Gradient check signals convergence***
              ***Rediagonalizing the Fockian in SOSCF/NRSCF***

               *****************************************************
               *                     SUCCESS                       *
               *           SCF CONVERGED AFTER   9 CYCLES          *
               *****************************************************

Old exchange energy                            =    -68.441315833 Eh
New exchange energy                            =    -68.441342185 Eh
Exchange energy change after final integration =     -0.000026352 Eh
Total energy after final integration           =  -2406.211408981 Eh
Final COS-X integration done in                =    70.635 sec
Total Energy       :        -2406.21140898 Eh          -65476.34119 eV
  Last Energy change         ...   -3.5538e-08  Tolerance :   1.0000e-08
  Last MAX-Density change    ...    7.5495e-15  Tolerance :   1.0000e-07
             **** THE GBW FILE WAS UPDATED (UQ9_0e_0H_B3LYP_631Gd_opt.gbw) ****
             **** DENSITY UQ9_0e_0H_B3LYP_631Gd_opt.scfp WAS UPDATED ****
             **** ENERGY FILE WAS UPDATED (UQ9_0e_0H_B3LYP_631Gd_opt.en.tmp) ****
             **** THE GBW FILE WAS UPDATED (UQ9_0e_0H_B3LYP_631Gd_opt.gbw) ****
             **** DENSITY UQ9_0e_0H_B3LYP_631Gd_opt.scfp WAS UPDATED ****
Total SCF time: 0 days 0 hours 7 min 31 sec 

Maximum memory used throughout the entire SCF-calculation: 1113.2 MB

-------------------------   --------------------
FINAL SINGLE POINT ENERGY     -2406.211408981186
-------------------------   --------------------


           ************************************************************
           *        Program running with 8 parallel MPI-processes     *
           *              working on a common directory               *
           ************************************************************
------------------------------------------------------------------------------
                         ORCA SCF GRADIENT CALCULATION
------------------------------------------------------------------------------

 ... reading COSX grid (gridx3)
Gradient of the Kohn-Sham DFT energy:
Kohn-Sham wavefunction type      ... RKS
Hartree-Fock exchange scaling    ...    0.200
Number of operators              ...    1
Number of atoms                  ...  140
Basis set dimensions             ...  976
Integral neglect threshold       ... 2.5e-11
Integral primitive cutoff        ... 2.5e-12
SHARK Integral package           ... ON

Nuc. rep. gradient       (SHARK) ... done (  0.0 sec)
HCore & Overlap gradient (SHARK) ... done (  1.9 sec)
RI-J gradient            (SHARK) ... done (  8.0 sec)
COSX-gradient                    ... done ( 91.2 sec)
Exchange-correlation gradient    ... done

------------------
CARTESIAN GRADIENT
------------------

   1   O   :   -0.000086633   -0.000174426    0.000079833
   2   C   :    0.000444533    0.000275832   -0.000249855
   3   C   :   -0.000228594   -0.000044045    0.000114561
   4   O   :    0.000124775   -0.000013945    0.000087520
   5   C   :   -0.000066586   -0.000044689    0.000010400
   6   C   :   -0.000129110   -0.000010577    0.000131748
   7   O   :   -0.000118070   -0.000009416   -0.000012049
   8   C   :    0.000007295   -0.000108023   -0.000078613
   9   C   :   -0.000160174   -0.000140020    0.000099907
  10   C   :    0.000035003    0.000041584   -0.000022877
  11   C   :   -0.000142893   -0.000150939    0.000111423
  12   C   :   -0.000019170    0.000002438   -0.000012322
  13   C   :    0.000001883   -0.000014076   -0.000010839
  14   C   :    0.000004159   -0.000006352    0.000008548
  15   C   :   -0.000024335    0.000003210    0.000014905
  16   C   :    0.000063199   -0.000007103   -0.000011105
  17   C   :    0.000009520   -0.000000758   -0.000022983
  18   C   :    0.000000391    0.000008303    0.000034767
  19   C   :   -0.000029417   -0.000025996    0.000028996
  20   C   :    0.000009347    0.000007255   -0.000009891
  21   C   :   -0.000005713    0.000037262   -0.000038638
  22   C   :   -0.000007492   -0.000009051    0.000029714
  23   C   :    0.000000899    0.000006943   -0.000034981
  24   C   :    0.000052744    0.000058671   -0.000062015
  25   C   :   -0.000015985   -0.000025054    0.000013319
  26   C   :   -0.000033165   -0.000015602    0.000031452
  27   C   :    0.000072901    0.000014066   -0.000031938
  28   C   :   -0.000046454    0.000039263    0.000044426
  29   C   :   -0.000051632   -0.000014121    0.000139622
  30   C   :   -0.000012416   -0.000022402   -0.000053824
  31   C   :    0.000066240    0.000009207   -0.000084927
  32   C   :   -0.000010406   -0.000019889    0.000054402
  33   C   :   -0.000060209   -0.000005082   -0.000036920
  34   C   :    0.000031698   -0.000022353   -0.000012874
  35   C   :    0.000009818   -0.000004629    0.000036702
  36   C   :    0.000040773    0.000006180   -0.000048951
  37   C   :    0.000004134    0.000008773   -0.000035920
  38   C   :    0.000039809   -0.000033529    0.000031750
  39   C   :   -0.000109792   -0.000044329   -0.000002296
  40   C   :    0.000011507    0.000056087    0.000009792
  41   C   :    0.000040062    0.000079254   -0.000090756
  42   C   :   -0.000004756    0.000056764   -0.000017674
  43   C   :    0.000059792   -0.000054558   -0.000001193
  44   C   :   -0.000108613   -0.000070385   -0.000024535
  45   C   :   -0.000005343    0.000087421   -0.000008934
  46   C   :   -0.000024866    0.000038827    0.000085396
  47   C   :    0.000041116    0.000074560   -0.000061337
  48   C   :   -0.000028767   -0.000110775   -0.000023730
  49   C   :   -0.000024934    0.000048181    0.000049355
  50   C   :    0.000046855   -0.000021495   -0.000019433
  51   C   :   -0.000015741    0.000018390    0.000027059
  52   C   :    0.000028945    0.000000536   -0.000046052
  53   C   :    0.000006645   -0.000003577   -0.000008574
  54   C   :   -0.000035732    0.000011207    0.000001209
  55   C   :   -0.000020638   -0.000003835   -0.000000809
  56   H   :    0.000011416    0.000030253    0.000017954
  57   C   :    0.000021749    0.000030080   -0.000027714
  58   C   :    0.000519681    0.000455590   -0.000372172
  59   O   :   -0.000170418   -0.000210944    0.000133456
  60   H   :   -0.000009729    0.000026901    0.000009744
  61   H   :    0.000033576    0.000015697    0.000062407
  62   H   :    0.000004356    0.000047269    0.000039594
  63   H   :    0.000008937    0.000009933   -0.000014565
  64   H   :   -0.000089129   -0.000029112   -0.000051909
  65   H   :   -0.000003679    0.000047998   -0.000059850
  66   H   :   -0.000007527   -0.000005324    0.000002770
  67   H   :   -0.000001386    0.000000128   -0.000005846
  68   H   :   -0.000004341   -0.000001967   -0.000013667
  69   H   :    0.000017819    0.000027607    0.000011953
  70   H   :   -0.000012427    0.000008440   -0.000021666
  71   H   :   -0.000008134   -0.000013783   -0.000002420
  72   H   :    0.000001021   -0.000003825    0.000021168
  73   H   :   -0.000001544    0.000001353   -0.000004530
  74   H   :   -0.000001350   -0.000006253   -0.000009681
  75   H   :   -0.000002437    0.000001471    0.000011021
  76   H   :    0.000002003    0.000004042   -0.000004889
  77   H   :    0.000019182   -0.000002473   -0.000009282
  78   H   :   -0.000022212    0.000001796    0.000000083
  79   H   :    0.000003381   -0.000001964   -0.000018881
  80   H   :    0.000001111    0.000004465    0.000013244
  81   H   :    0.000006260    0.000001408    0.000007058
  82   H   :   -0.000004522   -0.000004841   -0.000011730
  83   H   :    0.000004204    0.000000127    0.000000782
  84   H   :   -0.000004828    0.000011228    0.000008399
  85   H   :   -0.000005999    0.000015875   -0.000001439
  86   H   :   -0.000001507   -0.000023375    0.000017446
  87   H   :   -0.000019612   -0.000016702    0.000021495
  88   H   :    0.000009006    0.000012134    0.000013460
  89   H   :    0.000003072   -0.000001675   -0.000011630
  90   H   :   -0.000003585    0.000006151   -0.000000379
  91   H   :   -0.000014085   -0.000004187    0.000013577
  92   H   :   -0.000023385   -0.000024839    0.000003243
  93   H   :   -0.000016731   -0.000010415   -0.000016493
  94   H   :    0.000016017    0.000007838    0.000000554
  95   H   :    0.000000635   -0.000008403   -0.000022371
  96   H   :   -0.000007011   -0.000007470   -0.000007534
  97   H   :    0.000025374    0.000007026   -0.000002545
  98   H   :   -0.000015624   -0.000013164   -0.000002700
  99   H   :   -0.000010015    0.000004972   -0.000016024
 100   H   :    0.000017160    0.000025594   -0.000025125
 101   H   :    0.000016351    0.000015353    0.000014699
 102   H   :   -0.000015830    0.000015976    0.000024212
 103   H   :    0.000009216    0.000028974    0.000018233
 104   H   :    0.000014040    0.000004527    0.000001148
 105   H   :   -0.000002318   -0.000009366   -0.000001295
 106   H   :   -0.000004812    0.000011752    0.000002358
 107   H   :    0.000064500   -0.000004181    0.000028605
 108   H   :   -0.000002395    0.000022664    0.000005432
 109   H   :    0.000016801    0.000017673   -0.000022144
 110   H   :    0.000001016   -0.000016001    0.000003005
 111   H   :    0.000007888   -0.000018144    0.000044103
 112   H   :   -0.000078703   -0.000079158    0.000050038
 113   H   :   -0.000002719   -0.000013543   -0.000004116
 114   H   :   -0.000023742    0.000020291    0.000007788
 115   H   :    0.000070250    0.000003489    0.000028838
 116   H   :    0.000040219    0.000044215   -0.000019715
 117   H   :    0.000018935    0.000027308   -0.000012607
 118   H   :    0.000020540    0.000003282   -0.000006003
 119   H   :    0.000010877   -0.000013434    0.000019358
 120   H   :   -0.000096997   -0.000169116    0.000075805
 121   H   :   -0.000009534   -0.000013083   -0.000006906
 122   H   :   -0.000022514   -0.000000609    0.000014539
 123   H   :   -0.000011349    0.000042008    0.000006346
 124   H   :    0.000025534   -0.000027536   -0.000014216
 125   H   :    0.000001676   -0.000010679    0.000017154
 126   H   :    0.000003813    0.000014640   -0.000022242
 127   H   :    0.000001944   -0.000019887    0.000022150
 128   H   :   -0.000026845   -0.000000792   -0.000027165
 129   H   :    0.000008068    0.000012055    0.000010700
 130   H   :   -0.000012984   -0.000002146    0.000010106
 131   H   :    0.000016244    0.000002717   -0.000012760
 132   H   :   -0.000029460    0.000006063    0.000009014
 133   H   :    0.000025544   -0.000007009    0.000010041
 134   H   :   -0.000005731   -0.000011696   -0.000006805
 135   H   :   -0.000003427    0.000014903   -0.000007190
 136   H   :    0.000022009   -0.000007095   -0.000020867
 137   H   :   -0.000005850   -0.000017046    0.000018853
 138   H   :   -0.000027084    0.000006928    0.000037565
 139   H   :   -0.000012589   -0.000011027   -0.000014367
 140   H   :    0.000014419    0.000003338   -0.000003915

Difference to translation invariance:
           :   -0.0000938472    0.0000404545    0.0000521068

Difference to rotation invariance:
           :   -0.0007305287   -0.0010263299    0.0010662016

Norm of the cartesian gradient     ...    0.0013151968
RMS gradient                       ...    0.0000641750
MAX gradient                       ...    0.0005196815

-------
TIMINGS
-------

Total SCF gradient time            ...      154.890 sec

One electron gradient       ....       1.947 sec  (  1.3%)
RI-J Coulomb gradient       ....       7.991 sec  (  5.2%)
COSX gradient               ....      91.201 sec  ( 58.9%)
XC gradient                 ....      40.634 sec  ( 26.2%)
CPCM gradient               ....       5.114 sec  (  3.3%)
   A-Matrix (El+Nuc)        ....       1.946 sec  (  1.3%)
   Potential                ....       3.168 sec  (  2.0%)

Maximum memory used throughout the entire SCFGRAD-calculation: 320.7 MB
------------------------------------------------------------------------------
                         ORCA GEOMETRY RELAXATION STEP
------------------------------------------------------------------------------

Reading the OPT-File                    .... done
Getting information on internals        .... done
Copying old internal coords+grads       .... done
Making the new internal coordinates     .... (new redundants).... done
Validating the new internal coordinates .... (new redundants).... done
Calculating the B-matrix                .... done
Calculating the G,G- and P matrices     .... done
Transforming gradient to internals      .... done
Projecting the internal gradient        .... done
Number of atoms                         .... 140
Number of internal coordinates          .... 711
Current Energy                          .... -2406.211408981 Eh
Current gradient norm                   ....     0.001315197 Eh/bohr
Maximum allowed component of the step   ....  0.300
Current trust radius                    ....  0.300
Updating the Hessian (BFGS)             .... done
Forming the augmented Hessian           .... done
Diagonalizing the augmented Hessian     .... done
Last element of RFO vector              ....  0.000002744
Lowest eigenvalues of augmented Hessian:
 -2.628896391 -0.000027245  0.000697825  0.003590365  0.008118334
Warning: RFO finds a terribly low value for the scaling factor
Trying a QUASI-NEWTON step instead
Doing a quasi-Newton Step:
Inverting the Hessian                   .... done
Computing the step                      .... done
Length of the computed step             ....  0.041324458
Converting the step to cartesian space:
 Initial RMS(Int)=    0.0015497883
Transforming coordinates:
 Iter   0:  RMS(Cart)=    0.0818001824 RMS(Int)=    0.2354621287
 Iter   1:  RMS(Cart)=    0.0007383668 RMS(Int)=    0.0000956074
 Iter   2:  RMS(Cart)=    0.0000107443 RMS(Int)=    0.0000004602
 Iter   3:  RMS(Cart)=    0.0000001933 RMS(Int)=    0.0000000331
 Iter   4:  RMS(Cart)=    0.0000000032 RMS(Int)=    0.0000000002
done
Storing new coordinates                 .... done

                                .--------------------.
          ----------------------|Geometry convergence|-------------------------
          Item                value                   Tolerance       Converged
          ---------------------------------------------------------------------
          Energy change       0.0000054109            0.0000002000      NO
          RMS gradient        0.0000840434            0.0000080000      NO
          MAX gradient        0.0006449256            0.0000300000      NO
          RMS step            0.0015497883            0.0001000000      NO
          MAX step            0.0269669118            0.0002000000      NO
          ........................................................
          Max(Bonds)      0.0143      Max(Angles)    0.05
          Max(Dihed)        0.28      Max(Improp)    0.00
          ---------------------------------------------------------------------

The optimization has not yet converged - more geometry cycles are needed


    ---------------------------------------------------------------------------
                         Redundant Internal Coordinates
                            (Angstroem and degrees)

        Definition                    Value    dE/dq     Step     New-Value
    ----------------------------------------------------------------------------
     1. B(C   1,O   0)                1.2327 -0.000056  0.0000    1.2328   
     2. B(C   2,C   1)                1.4811  0.000064  0.0000    1.4811   
     3. B(O   3,C   2)                1.3683 -0.000011  0.0000    1.3683   
     4. B(C   4,O   3)                1.4414  0.000037 -0.0000    1.4414   
     5. B(C   5,C   2)                1.3619 -0.000241  0.0001    1.3619   
     6. B(O   6,C   5)                1.3388 -0.000260  0.0001    1.3389   
     7. B(C   7,O   6)                1.4395 -0.000090  0.0001    1.4396   
     8. B(C   8,C   1)                1.4991 -0.000007  0.0001    1.4991   
     9. B(C   9,C   8)                1.5036  0.000014 -0.0000    1.5036   
    10. B(C  10,C   8)                1.3543  0.000023  0.0000    1.3543   
    11. B(C  11,C  10)                1.5173  0.000004  0.0001    1.5174   
    12. B(C  12,C  11)                1.5166  0.000021  0.0000    1.5166   
    13. B(C  13,C  12)                1.3441  0.000043  0.0000    1.3441   
    14. B(C  14,C  13)                1.5122 -0.000032  0.0001    1.5123   
    15. B(C  15,C  13)                1.5204 -0.000004 -0.0000    1.5204   
    16. B(C  16,C  15)                1.5565 -0.000017  0.0001    1.5566   
    17. B(C  17,C  16)                1.5071 -0.000032  0.0001    1.5072   
    18. B(C  18,C  17)                1.3454 -0.000019  0.0000    1.3454   
    19. B(C  19,C  18)                1.5116  0.000001  0.0000    1.5116   
    20. B(C  20,C  18)                1.5232 -0.000003  0.0001    1.5233   
    21. B(C  21,C  20)                1.5565 -0.000020  0.0000    1.5565   
    22. B(C  22,C  21)                1.5071 -0.000010 -0.0000    1.5071   
    23. B(C  23,C  22)                1.3456  0.000029 -0.0000    1.3456   
    24. B(C  24,C  23)                1.5116 -0.000005  0.0000    1.5116   
    25. B(C  25,C  23)                1.5231 -0.000005 -0.0000    1.5231   
    26. B(C  26,C  25)                1.5566 -0.000024  0.0001    1.5567   
    27. B(C  27,C  26)                1.5073 -0.000046  0.0000    1.5073   
    28. B(C  28,C  27)                1.3455 -0.000033 -0.0000    1.3455   
    29. B(C  29,C  28)                1.5116 -0.000059  0.0001    1.5117   
    30. B(C  30,C  28)                1.5230 -0.000031  0.0000    1.5230   
    31. B(C  31,C  30)                1.5562 -0.000091  0.0002    1.5563   
    32. B(C  32,C  31)                1.5087 -0.000050  0.0000    1.5087   
    33. B(C  33,C  32)                1.3448  0.000005 -0.0001    1.3448   
    34. B(C  34,C  33)                1.5133  0.000016 -0.0000    1.5132   
    35. B(C  35,C  33)                1.5236 -0.000048 -0.0000    1.5236   
    36. B(C  36,C  35)                1.5318 -0.000001  0.0000    1.5318   
    37. B(C  37,C  36)                1.5172 -0.000145  0.0001    1.5173   
    38. B(C  38,C  37)                1.3443 -0.000163  0.0001    1.3444   
    39. B(C  39,C  38)                1.5147 -0.000019  0.0000    1.5147   
    40. B(C  40,C  38)                1.5289  0.000082 -0.0001    1.5289   
    41. B(C  41,C  40)                1.5314 -0.000013  0.0000    1.5314   
    42. B(C  42,C  41)                1.5161 -0.000225  0.0002    1.5162   
    43. B(C  43,C  42)                1.3460 -0.000242  0.0001    1.3461   
    44. B(C  44,C  43)                1.5140 -0.000032  0.0000    1.5140   
    45. B(C  45,C  43)                1.5233  0.000068 -0.0001    1.5233   
    46. B(C  46,C  45)                1.5542 -0.000013  0.0001    1.5542   
    47. B(C  47,C  46)                1.5075 -0.000009 -0.0000    1.5075   
    48. B(C  48,C  47)                1.3442  0.000072 -0.0001    1.3442   
    49. B(C  49,C  48)                1.5233 -0.000050  0.0001    1.5234   
    50. B(C  50,C  49)                1.5443 -0.000017  0.0000    1.5443   
    51. B(C  51,C  50)                1.5088 -0.000014  0.0000    1.5088   
    52. B(C  52,C  51)                1.3445  0.000003 -0.0000    1.3445   
    53. B(C  53,C  52)                1.5112  0.000010 -0.0000    1.5111   
    54. B(C  54,C  52)                1.5129  0.000016 -0.0000    1.5129   
    55. B(H  55,C  54)                1.0999  0.000036 -0.0000    1.0998   
    56. B(C  56,C  48)                1.5133  0.000026 -0.0001    1.5132   
    57. B(C  57,C  10)                1.4928  0.000020 -0.0000    1.4928   
    58. B(C  57,C   5)                1.5079  0.000076 -0.0001    1.5078   
    59. B(O  58,C  57)                1.2270  0.000039 -0.0000    1.2269   
    60. B(H  59,C   4)                1.0918  0.000029 -0.0000    1.0918   
    61. B(H  60,C   4)                1.0968  0.000040 -0.0000    1.0967   
    62. B(H  61,C   4)                1.0922 -0.000059  0.0000    1.0922   
    63. B(H  62,C   7)                1.0913 -0.000007  0.0000    1.0913   
    64. B(H  63,C   7)                1.0935  0.000089 -0.0001    1.0934   
    65. B(H  64,C   7)                1.0909  0.000073 -0.0001    1.0909   
    66. B(H  65,C   9)                1.0964  0.000008 -0.0000    1.0964   
    67. B(H  66,C   9)                1.0904 -0.000001 -0.0000    1.0904   
    68. B(H  67,C   9)                1.0966  0.000008  0.0000    1.0966   
    69. B(H  68,C  11)                1.0965 -0.000035  0.0000    1.0965   
    70. B(H  69,C  11)                1.0913 -0.000025  0.0000    1.0913   
    71. B(H  70,C  12)                1.0910 -0.000002  0.0000    1.0910   
    72. B(H  71,C  14)                1.0954 -0.000021  0.0000    1.0954   
    73. B(H  72,C  14)                1.0983 -0.000001 -0.0000    1.0983   
    74. B(H  73,C  14)                1.0996 -0.000009  0.0000    1.0996   
    75. B(H  74,C  15)                1.0960  0.000009 -0.0001    1.0959   
    76. B(H  75,C  15)                1.0977  0.000003  0.0000    1.0977   
    77. B(H  76,C  16)                1.0997 -0.000015  0.0000    1.0997   
    78. B(H  77,C  16)                1.0955 -0.000004  0.0000    1.0955   
    79. B(H  78,C  17)                1.0924  0.000018 -0.0000    1.0924   
    80. B(H  79,C  19)                1.0932  0.000009 -0.0000    1.0932   
    81. B(H  80,C  19)                1.0978  0.000007  0.0000    1.0978   
    82. B(H  81,C  19)                1.0997  0.000002 -0.0000    1.0997   
    83. B(H  82,C  20)                1.0977 -0.000003  0.0000    1.0977   
    84. B(H  83,C  20)                1.0984 -0.000008 -0.0000    1.0984   
    85. B(H  84,C  21)                1.1002  0.000015 -0.0000    1.1002   
    86. B(H  85,C  21)                1.0958 -0.000002 -0.0000    1.0958   
    87. B(H  86,C  22)                1.0922  0.000010 -0.0000    1.0922   
    88. B(H  87,C  24)                1.0931 -0.000020  0.0000    1.0931   
    89. B(H  88,C  24)                1.0978 -0.000004 -0.0000    1.0978   
    90. B(H  89,C  24)                1.0997  0.000002 -0.0000    1.0997   
    91. B(H  90,C  25)                1.0977  0.000003 -0.0000    1.0977   
    92. B(H  91,C  25)                1.0984  0.000036  0.0000    1.0984   
    93. B(H  92,C  26)                1.1001  0.000010 -0.0000    1.1000   
    94. B(H  93,C  26)                1.0959  0.000013 -0.0000    1.0959   
    95. B(H  94,C  27)                1.0922  0.000015 -0.0000    1.0922   
    96. B(H  95,C  29)                1.0932 -0.000006  0.0000    1.0932   
    97. B(H  96,C  29)                1.0978  0.000024 -0.0000    1.0977   
    98. B(H  97,C  29)                1.0998 -0.000002 -0.0000    1.0998   
    99. B(H  98,C  30)                1.0977  0.000003 -0.0000    1.0977   
   100. B(H  99,C  30)                1.0984 -0.000014  0.0000    1.0985   
   101. B(H 100,C  31)                1.0999 -0.000019  0.0000    1.0999   
   102. B(H 101,C  31)                1.0956 -0.000016  0.0000    1.0956   
   103. B(H 102,C  32)                1.0885  0.000019 -0.0000    1.0885   
   104. B(H 103,C  34)                1.0925 -0.000014  0.0000    1.0925   
   105. B(H 104,C  34)                1.0993 -0.000004  0.0000    1.0993   
   106. B(H 105,C  34)                1.0994 -0.000008  0.0000    1.0994   
   107. B(H 106,C  35)                1.1000  0.000060 -0.0001    1.0999   
   108. B(H 107,C  35)                1.1001 -0.000015  0.0000    1.1001   
   109. B(H 108,C  36)                1.1017  0.000025  0.0000    1.1017   
   110. B(H 108,H  91)                4.9926  0.000074 -0.0143    4.9783   
   111. B(H 109,C  36)                1.1011 -0.000001  0.0000    1.1011   
   112. B(H 110,C  37)                1.0896 -0.000035  0.0000    1.0897   
   113. B(H 111,C  39)                1.0878  0.000120 -0.0001    1.0877   
   114. B(H 112,C  39)                1.0996 -0.000010  0.0000    1.0996   
   115. B(H 113,C  39)                1.0996 -0.000025  0.0000    1.0997   
   116. B(H 114,C  40)                1.1001  0.000066 -0.0001    1.1000   
   117. B(H 115,C  40)                1.1001  0.000020 -0.0000    1.1001   
   118. B(H 116,C  41)                1.1015 -0.000010  0.0000    1.1015   
   119. B(H 117,C  41)                1.1013 -0.000010  0.0000    1.1013   
   120. B(H 118,C  42)                1.0930 -0.000023  0.0000    1.0930   
   121. B(H 119,C  44)                1.0881  0.000203 -0.0002    1.0880   
   122. B(H 120,C  44)                1.0988 -0.000016  0.0000    1.0988   
   123. B(H 121,C  44)                1.0993 -0.000024  0.0000    1.0993   
   124. B(H 122,C  45)                1.0969  0.000025 -0.0000    1.0969   
   125. B(H 123,C  45)                1.1013  0.000033 -0.0001    1.1012   
   126. B(H 124,C  46)                1.0947 -0.000018  0.0000    1.0948   
   127. B(H 125,C  46)                1.1002 -0.000010  0.0000    1.1002   
   128. B(H 126,C  47)                1.0890  0.000028 -0.0000    1.0890   
   129. B(H 127,C  49)                1.1023  0.000032 -0.0000    1.1022   
   130. B(H 128,C  49)                1.1010  0.000017 -0.0000    1.1010   
   131. B(H 129,C  50)                1.1006  0.000002 -0.0000    1.1006   
   132. B(H 130,C  50)                1.0948 -0.000020  0.0000    1.0948   
   133. B(H 131,C  51)                1.0907 -0.000029  0.0001    1.0908   
   134. B(H 132,C  53)                1.0928 -0.000029  0.0000    1.0928   
   135. B(H 133,C  53)                1.0994 -0.000015  0.0000    1.0994   
   136. B(H 134,C  53)                1.0995 -0.000014  0.0000    1.0995   
   137. B(H 135,C  54)                1.0953  0.000032 -0.0000    1.0953   
   138. B(H 136,C  54)                1.0998  0.000026 -0.0000    1.0998   
   139. B(H 137,C  56)                1.0925 -0.000046  0.0001    1.0926   
   140. B(H 138,C  56)                1.0995 -0.000021  0.0000    1.0995   
   141. B(H 139,C  56)                1.0993 -0.000010  0.0000    1.0994   
   142. A(O   0,C   1,C   2)          119.82  0.000080   -0.01    119.81   
   143. A(C   2,C   1,C   8)          120.43 -0.000027    0.00    120.43   
   144. A(O   0,C   1,C   8)          119.75 -0.000051    0.00    119.75   
   145. A(C   1,C   2,C   5)          119.86 -0.000032    0.01    119.86   
   146. A(C   1,C   2,O   3)          117.10  0.000431   -0.02    117.08   
   147. A(O   3,C   2,C   5)          122.75 -0.000400    0.02    122.76   
   148. A(C   2,O   3,C   4)          116.16  0.000169    0.00    116.16   
   149. A(H  59,C   4,H  60)          109.61 -0.000006    0.00    109.61   
   150. A(O   3,C   4,H  61)          111.07  0.000048   -0.00    111.07   
   151. A(O   3,C   4,H  60)          110.32 -0.000078    0.00    110.32   
   152. A(O   3,C   4,H  59)          105.77 -0.000010   -0.00    105.77   
   153. A(H  59,C   4,H  61)          109.87 -0.000002    0.00    109.87   
   154. A(H  60,C   4,H  61)          110.11  0.000045   -0.00    110.11   
   155. A(C   2,C   5,O   6)          129.53 -0.000524    0.04    129.57   
   156. A(O   6,C   5,C  57)          110.76  0.000399   -0.04    110.72   
   157. A(C   2,C   5,C  57)          119.70  0.000125   -0.00    119.70   
   158. A(C   5,O   6,C   7)          122.21 -0.000645    0.05    122.26   
   159. A(O   6,C   7,H  64)          111.13 -0.000029   -0.00    111.13   
   160. A(H  63,C   7,H  64)          110.15 -0.000016    0.01    110.16   
   161. A(O   6,C   7,H  63)          110.73 -0.000034    0.01    110.75   
   162. A(H  62,C   7,H  64)          110.29  0.000010   -0.00    110.29   
   163. A(O   6,C   7,H  62)          104.59  0.000024   -0.00    104.58   
   164. A(H  62,C   7,H  63)          109.82  0.000048   -0.01    109.82   
   165. A(C   1,C   8,C  10)          120.18  0.000034   -0.00    120.18   
   166. A(C   1,C   8,C   9)          114.49 -0.000042    0.01    114.50   
   167. A(C   9,C   8,C  10)          125.32  0.000008   -0.01    125.31   
   168. A(C   8,C   9,H  66)          112.45  0.000006   -0.00    112.45   
   169. A(H  65,C   9,H  67)          106.43 -0.000004    0.00    106.43   
   170. A(C   8,C   9,H  67)          110.15  0.000015    0.00    110.15   
   171. A(C   8,C   9,H  65)          110.36 -0.000008    0.00    110.36   
   172. A(H  66,C   9,H  67)          108.42 -0.000008    0.00    108.43   
   173. A(H  65,C   9,H  66)          108.82 -0.000002    0.00    108.82   
   174. A(C  11,C  10,C  57)          115.48  0.000098   -0.01    115.47   
   175. A(C   8,C  10,C  57)          119.66 -0.000022    0.00    119.66   
   176. A(C   8,C  10,C  11)          124.84 -0.000075    0.01    124.85   
   177. A(C  10,C  11,C  12)          111.54  0.000275   -0.04    111.51   
   178. A(C  12,C  11,H  69)          110.79 -0.000032   -0.00    110.79   
   179. A(C  10,C  11,H  68)          109.17 -0.000095    0.02    109.18   
   180. A(C  10,C  11,H  69)          108.65 -0.000068    0.00    108.65   
   181. A(H  68,C  11,H  69)          107.05  0.000030    0.00    107.05   
   182. A(C  12,C  11,H  68)          109.52 -0.000121    0.02    109.54   
   183. A(C  11,C  12,H  70)          114.50 -0.000048    0.00    114.51   
   184. A(C  13,C  12,H  70)          118.09 -0.000030    0.00    118.10   
   185. A(C  11,C  12,C  13)          127.40  0.000078   -0.01    127.39   
   186. A(C  12,C  13,C  14)          120.28 -0.000039   -0.00    120.28   
   187. A(C  12,C  13,C  15)          123.76  0.000065   -0.02    123.74   
   188. A(C  14,C  13,C  15)          115.96 -0.000026    0.02    115.98   
   189. A(H  71,C  14,H  72)          108.37  0.000001   -0.00    108.37   
   190. A(H  71,C  14,H  73)          108.21 -0.000003   -0.00    108.21   
   191. A(C  13,C  14,H  71)          112.00 -0.000010   -0.00    112.00   
   192. A(H  72,C  14,H  73)          106.30 -0.000003   -0.00    106.30   
   193. A(C  13,C  14,H  73)          110.60  0.000010   -0.01    110.60   
   194. A(C  13,C  14,H  72)          111.13  0.000005    0.01    111.14   
   195. A(C  16,C  15,H  74)          107.78 -0.000076    0.01    107.78   
   196. A(C  13,C  15,H  74)          109.75  0.000015   -0.01    109.73   
   197. A(C  13,C  15,C  16)          115.07  0.000013    0.02    115.08   
   198. A(C  16,C  15,H  75)          108.24  0.000070   -0.01    108.23   
   199. A(C  13,C  15,H  75)          108.95 -0.000023    0.00    108.96   
   200. A(H  74,C  15,H  75)          106.73  0.000001    0.00    106.73   
   201. A(C  15,C  16,H  76)          107.96 -0.000090    0.00    107.96   
   202. A(C  15,C  16,C  17)          114.81  0.000274    0.00    114.82   
   203. A(C  17,C  16,H  76)          108.68 -0.000108    0.02    108.70   
   204. A(C  15,C  16,H  77)          107.64 -0.000067   -0.01    107.63   
   205. A(C  17,C  16,H  77)          110.97 -0.000056   -0.02    110.95   
   206. A(H  76,C  16,H  77)          106.41  0.000032    0.00    106.42   
   207. A(C  16,C  17,C  18)          128.52  0.000063   -0.02    128.50   
   208. A(C  18,C  17,H  78)          116.92 -0.000040    0.01    116.93   
   209. A(C  16,C  17,H  78)          114.56 -0.000023    0.01    114.57   
   210. A(C  19,C  18,C  20)          115.53  0.000008   -0.01    115.52   
   211. A(C  17,C  18,C  19)          124.71  0.000063   -0.01    124.70   
   212. A(C  17,C  18,C  20)          119.76 -0.000072    0.02    119.78   
   213. A(C  18,C  19,H  79)          113.39  0.000016   -0.00    113.38   
   214. A(C  18,C  19,H  80)          110.74  0.000009   -0.01    110.74   
   215. A(H  79,C  19,H  80)          107.99 -0.000009    0.00    107.99   
   216. A(C  18,C  19,H  81)          110.26 -0.000025    0.01    110.27   
   217. A(H  80,C  19,H  81)          106.21  0.000004   -0.00    106.21   
   218. A(H  79,C  19,H  81)          107.95  0.000004   -0.00    107.95   
   219. A(C  18,C  20,H  83)          109.61 -0.000095    0.01    109.61   
   220. A(C  21,C  20,H  82)          107.05 -0.000075    0.01    107.06   
   221. A(C  18,C  20,H  82)          109.36 -0.000119    0.01    109.37   
   222. A(C  18,C  20,C  21)          115.20  0.000355   -0.04    115.17   
   223. A(H  82,C  20,H  83)          106.83  0.000046    0.00    106.83   
   224. A(C  21,C  20,H  83)          108.45 -0.000129    0.01    108.46   
   225. A(C  20,C  21,C  22)          115.36  0.000116   -0.03    115.33   
   226. A(H  84,C  21,H  85)          106.46  0.000023   -0.00    106.46   
   227. A(C  20,C  21,H  85)          107.63 -0.000107    0.03    107.66   
   228. A(C  22,C  21,H  85)          110.86 -0.000048    0.02    110.88   
   229. A(C  22,C  21,H  84)          108.68 -0.000017   -0.01    108.67   
   230. A(C  20,C  21,H  84)          107.44  0.000030   -0.01    107.43   
   231. A(C  21,C  22,C  23)          128.50 -0.000210    0.02    128.52   
   232. A(C  23,C  22,H  86)          116.88  0.000118   -0.01    116.87   
   233. A(C  21,C  22,H  86)          114.63  0.000093   -0.01    114.61   
   234. A(C  24,C  23,C  25)          115.50 -0.000093    0.02    115.52   
   235. A(C  22,C  23,C  25)          119.83  0.000203   -0.02    119.81   
   236. A(C  22,C  23,C  24)          124.67 -0.000110    0.00    124.67   
   237. A(C  23,C  24,H  89)          110.27 -0.000012   -0.01    110.27   
   238. A(H  88,C  24,H  89)          106.21 -0.000002   -0.00    106.20   
   239. A(H  87,C  24,H  89)          107.97  0.000003   -0.00    107.97   
   240. A(H  87,C  24,H  88)          107.98 -0.000005   -0.00    107.98   
   241. A(C  23,C  24,H  88)          110.73  0.000022    0.01    110.75   
   242. A(C  23,C  24,H  87)          113.38 -0.000006   -0.00    113.37   
   243. A(C  23,C  25,C  26)          115.28  0.000177   -0.01    115.27   
   244. A(H  90,C  25,H  91)          106.84  0.000044   -0.01    106.83   
   245. A(C  26,C  25,H  91)          108.43 -0.000026    0.00    108.43   
   246. A(C  23,C  25,H  91)          109.55 -0.000102    0.02    109.57   
   247. A(C  26,C  25,H  90)          107.03 -0.000110    0.01    107.04   
   248. A(C  23,C  25,H  90)          109.37  0.000010   -0.01    109.36   
   249. A(H  92,C  26,H  93)          106.45  0.000031   -0.01    106.45   
   250. A(C  27,C  26,H  93)          110.85  0.000007   -0.01    110.84   
   251. A(C  25,C  26,H  93)          107.63 -0.000099   -0.00    107.63   
   252. A(C  27,C  26,H  92)          108.61 -0.000099    0.03    108.64   
   253. A(C  25,C  26,H  92)          107.44 -0.000002    0.01    107.45   
   254. A(C  25,C  26,C  27)          115.45  0.000156   -0.03    115.42   
   255. A(C  28,C  27,H  94)          116.88 -0.000015   -0.00    116.88   
   256. A(C  26,C  27,H  94)          114.65 -0.000013    0.01    114.66   
   257. A(C  26,C  27,C  28)          128.46  0.000028   -0.00    128.46   
   258. A(C  29,C  28,C  30)          115.47 -0.000020    0.01    115.48   
   259. A(C  27,C  28,C  30)          119.87  0.000016   -0.01    119.86   
   260. A(C  27,C  28,C  29)          124.65  0.000003    0.01    124.66   
   261. A(H  96,C  29,H  97)          106.21  0.000005    0.00    106.21   
   262. A(H  95,C  29,H  97)          107.99  0.000017   -0.00    107.99   
   263. A(C  28,C  29,H  97)          110.30 -0.000031   -0.00    110.30   
   264. A(H  95,C  29,H  96)          108.01 -0.000002    0.00    108.02   
   265. A(C  28,C  29,H  96)          110.67  0.000026   -0.00    110.67   
   266. A(C  28,C  29,H  95)          113.36 -0.000015    0.00    113.36   
   267. A(C  31,C  30,H  99)          108.44 -0.000011    0.01    108.46   
   268. A(H  98,C  30,H  99)          106.83  0.000041   -0.01    106.83   
   269. A(C  28,C  30,H  99)          109.53 -0.000083    0.02    109.54   
   270. A(C  31,C  30,H  98)          107.08 -0.000109    0.02    107.10   
   271. A(C  28,C  30,H  98)          109.40 -0.000029    0.02    109.42   
   272. A(C  28,C  30,C  31)          115.21  0.000184   -0.05    115.16   
   273. A(H 100,C  31,H 101)          106.41  0.000031   -0.00    106.41   
   274. A(C  30,C  31,H 101)          107.66 -0.000093    0.02    107.68   
   275. A(C  32,C  31,H 101)          111.19 -0.000012    0.01    111.19   
   276. A(C  32,C  31,H 100)          108.48 -0.000082    0.00    108.48   
   277. A(C  30,C  31,H 100)          107.46 -0.000029   -0.01    107.46   
   278. A(C  30,C  31,C  32)          115.23  0.000176   -0.03    115.20   
   279. A(C  33,C  32,H 102)          117.97 -0.000019    0.00    117.97   
   280. A(C  31,C  32,H 102)          113.98  0.000004   -0.01    113.97   
   281. A(C  31,C  32,C  33)          128.05  0.000016    0.01    128.06   
   282. A(C  34,C  33,C  35)          112.51  0.000009    0.00    112.52   
   283. A(C  32,C  33,C  35)          123.31 -0.000066    0.00    123.32   
   284. A(C  32,C  33,C  34)          124.17  0.000057   -0.01    124.17   
   285. A(H 104,C  34,H 105)          106.29 -0.000001    0.00    106.29   
   286. A(C  33,C  34,H 105)          110.66 -0.000017    0.00    110.67   
   287. A(H 103,C  34,H 105)          108.00  0.000002    0.00    108.00   
   288. A(H 103,C  34,H 104)          107.75 -0.000009    0.00    107.75   
   289. A(C  33,C  34,H 104)          110.43  0.000015   -0.00    110.43   
   290. A(C  33,C  34,H 103)          113.41  0.000009   -0.00    113.40   
   291. A(C  36,C  35,H 107)          109.58 -0.000040    0.02    109.60   
   292. A(C  36,C  35,H 106)          109.87  0.000022   -0.02    109.85   
   293. A(H 106,C  35,H 107)          105.27 -0.000008    0.00    105.28   
   294. A(C  33,C  35,H 107)          107.51 -0.000001    0.00    107.51   
   295. A(C  33,C  35,H 106)          107.44  0.000015   -0.01    107.43   
   296. A(C  33,C  35,C  36)          116.55  0.000011    0.01    116.56   
   297. A(H 108,C  36,H 109)          104.24 -0.000059   -0.00    104.24   
   298. A(C  37,C  36,H 109)          106.34  0.000115    0.00    106.35   
   299. A(C  35,C  36,H 109)          108.30  0.000080    0.01    108.31   
   300. A(C  37,C  36,H 108)          106.81  0.000115   -0.01    106.80   
   301. A(C  35,C  36,H 108)          108.75  0.000145   -0.02    108.73   
   302. A(C  35,C  36,C  37)          121.15 -0.000363    0.02    121.17   
   303. A(C  38,C  37,H 110)          115.72  0.000193   -0.01    115.71   
   304. A(C  36,C  37,H 110)          109.37  0.000176   -0.01    109.36   
   305. A(C  36,C  37,C  38)          134.91 -0.000369    0.02    134.94   
   306. A(C  39,C  38,C  40)          110.88  0.000044   -0.01    110.87   
   307. A(C  37,C  38,C  40)          121.87  0.000240   -0.01    121.87   
   308. A(C  37,C  38,C  39)          127.24 -0.000283    0.02    127.26   
   309. A(H 112,C  39,H 113)          106.10  0.000005   -0.00    106.10   
   310. A(H 111,C  39,H 113)          107.95  0.000020   -0.00    107.94   
   311. A(C  38,C  39,H 113)          110.24 -0.000025    0.00    110.24   
   312. A(H 111,C  39,H 112)          107.86  0.000004    0.00    107.86   
   313. A(C  38,C  39,H 112)          110.04  0.000029   -0.00    110.04   
   314. A(C  38,C  39,H 111)          114.30 -0.000029    0.00    114.30   
   315. A(C  41,C  40,H 115)          109.36 -0.000075    0.02    109.38   
   316. A(H 114,C  40,H 115)          105.22  0.000001    0.01    105.23   
   317. A(C  38,C  40,H 115)          107.20 -0.000036    0.00    107.20   
   318. A(C  41,C  40,H 114)          109.59 -0.000036   -0.02    109.57   
   319. A(C  38,C  40,H 114)          107.41 -0.000032   -0.01    107.41   
   320. A(C  38,C  40,C  41)          117.36  0.000163   -0.01    117.35   
   321. A(C  40,C  41,H 117)          108.63  0.000135    0.00    108.63   
   322. A(H 116,C  41,H 117)          104.33 -0.000044   -0.01    104.32   
   323. A(C  42,C  41,H 117)          106.66  0.000115    0.00    106.67   
   324. A(C  42,C  41,H 116)          106.53  0.000146   -0.01    106.52   
   325. A(C  40,C  41,H 116)          108.81  0.000139   -0.02    108.78   
   326. A(C  40,C  41,C  42)          120.70 -0.000447    0.04    120.73   
   327. A(C  43,C  42,H 118)          114.72  0.000254   -0.02    114.71   
   328. A(C  41,C  42,H 118)          110.01  0.000244   -0.02    110.00   
   329. A(C  41,C  42,C  43)          135.26 -0.000498    0.03    135.29   
   330. A(C  44,C  43,C  45)          113.72  0.000191   -0.01    113.71   
   331. A(C  42,C  43,C  44)          127.52 -0.000417    0.03    127.55   
   332. A(C  42,C  43,C  45)          118.75  0.000226   -0.01    118.74   
   333. A(H 120,C  44,H 121)          106.16  0.000006   -0.00    106.16   
   334. A(C  43,C  44,H 121)          109.95  0.000009   -0.00    109.95   
   335. A(H 119,C  44,H 121)          107.97  0.000030   -0.00    107.96   
   336. A(H 119,C  44,H 120)          107.59  0.000016    0.00    107.59   
   337. A(C  43,C  44,H 120)          110.90  0.000021   -0.00    110.90   
   338. A(C  43,C  44,H 119)          113.93 -0.000077    0.01    113.93   
   339. A(C  43,C  45,C  46)          115.36  0.000127   -0.03    115.33   
   340. A(H 122,C  45,H 123)          106.92  0.000026   -0.00    106.91   
   341. A(C  46,C  45,H 123)          107.31 -0.000042   -0.00    107.31   
   342. A(C  43,C  45,H 123)          108.72 -0.000055    0.02    108.75   
   343. A(C  46,C  45,H 122)          108.42 -0.000050    0.02    108.44   
   344. A(C  43,C  45,H 122)          109.76 -0.000012   -0.00    109.75   
   345. A(C  45,C  46,C  47)          113.26 -0.000013    0.03    113.29   
   346. A(H 124,C  46,H 125)          105.99 -0.000011    0.01    106.00   
   347. A(C  47,C  46,H 125)          109.18  0.000018   -0.02    109.17   
   348. A(C  45,C  46,H 125)          108.69 -0.000003   -0.01    108.68   
   349. A(C  47,C  46,H 124)          111.46 -0.000005   -0.00    111.46   
   350. A(C  45,C  46,H 124)          107.96  0.000014   -0.00    107.96   
   351. A(C  46,C  47,C  48)          128.46 -0.000109    0.02    128.48   
   352. A(C  48,C  47,H 126)          117.81  0.000057   -0.01    117.81   
   353. A(C  46,C  47,H 126)          113.73  0.000052   -0.01    113.71   
   354. A(C  47,C  48,C  49)          123.12  0.000063   -0.01    123.11   
   355. A(C  49,C  48,C  56)          112.49 -0.000036    0.01    112.50   
   356. A(C  47,C  48,C  56)          124.38 -0.000028   -0.00    124.38   
   357. A(C  48,C  49,C  50)          118.76  0.000032   -0.01    118.75   
   358. A(H 127,C  49,H 128)          104.81  0.000009   -0.00    104.81   
   359. A(C  50,C  49,H 128)          108.36 -0.000010   -0.00    108.36   
   360. A(C  48,C  49,H 128)          108.26 -0.000015   -0.00    108.26   
   361. A(C  50,C  49,H 127)          108.38 -0.000005    0.00    108.38   
   362. A(C  48,C  49,H 127)          107.42 -0.000014    0.01    107.43   
   363. A(C  49,C  50,C  51)          113.64 -0.000012   -0.01    113.63   
   364. A(H 129,C  50,H 130)          105.71 -0.000004   -0.00    105.71   
   365. A(C  51,C  50,H 130)          110.57  0.000013    0.00    110.57   
   366. A(C  49,C  50,H 130)          107.68 -0.000006    0.01    107.69   
   367. A(C  51,C  50,H 129)          109.89 -0.000005    0.00    109.89   
   368. A(C  49,C  50,H 129)          109.03  0.000015    0.00    109.03   
   369. A(C  50,C  51,C  52)          128.34 -0.000036    0.01    128.35   
   370. A(C  52,C  51,H 131)          116.92  0.000026   -0.00    116.91   
   371. A(C  50,C  51,H 131)          114.74  0.000010   -0.01    114.73   
   372. A(C  51,C  52,C  54)          120.59  0.000034   -0.00    120.58   
   373. A(C  51,C  52,C  53)          125.28 -0.000041    0.00    125.29   
   374. A(C  53,C  52,C  54)          114.13  0.000007    0.00    114.13   
   375. A(H 132,C  53,H 134)          107.85 -0.000002    0.00    107.85   
   376. A(C  52,C  53,H 134)          110.47  0.000009   -0.00    110.47   
   377. A(H 132,C  53,H 133)          107.98  0.000002   -0.00    107.98   
   378. A(H 133,C  53,H 134)          106.24 -0.000004    0.00    106.24   
   379. A(C  52,C  53,H 133)          110.48  0.000001    0.00    110.48   
   380. A(C  52,C  53,H 132)          113.51 -0.000007    0.00    113.51   
   381. A(H 135,C  54,H 136)          108.16  0.000001   -0.00    108.16   
   382. A(H  55,C  54,H 136)          106.26  0.000001   -0.00    106.26   
   383. A(C  52,C  54,H 136)          111.05 -0.000003    0.00    111.05   
   384. A(H  55,C  54,H 135)          108.19 -0.000000   -0.00    108.19   
   385. A(C  52,C  54,H 135)          111.93  0.000002   -0.00    111.93   
   386. A(C  52,C  54,H  55)          111.02 -0.000001   -0.00    111.02   
   387. A(H 138,C  56,H 139)          106.26 -0.000008    0.00    106.26   
   388. A(H 137,C  56,H 139)          107.88 -0.000006    0.00    107.88   
   389. A(C  48,C  56,H 139)          110.44  0.000018   -0.00    110.44   
   390. A(H 137,C  56,H 138)          107.87  0.000001    0.00    107.87   
   391. A(C  48,C  56,H 138)          110.57  0.000005    0.00    110.57   
   392. A(C  48,C  56,H 137)          113.51 -0.000010   -0.00    113.50   
   393. A(C  10,C  57,O  58)          121.20  0.000005    0.01    121.21   
   394. A(C   5,C  57,O  58)          118.71  0.000073   -0.01    118.70   
   395. A(C   5,C  57,C  10)          120.07 -0.000087    0.01    120.08   
   396. D(O   3,C   2,C   1,O   0)     -2.03 -0.000119    0.06     -1.98   
   397. D(O   3,C   2,C   1,C   8)    177.40  0.000092   -0.22    177.18   
   398. D(C   5,C   2,C   1,O   0)   -175.93 -0.000085    0.05   -175.89   
   399. D(C   5,C   2,C   1,C   8)      3.50  0.000125   -0.23      3.27   
   400. D(C   4,O   3,C   2,C   1)     71.92  0.000211   -0.28     71.65   
   401. D(C   4,O   3,C   2,C   5)   -114.37  0.000203   -0.26   -114.64   
   402. D(H  59,C   4,O   3,C   2)   -177.08 -0.000018    0.00   -177.08   
   403. D(H  60,C   4,O   3,C   2)     64.46  0.000036   -0.00     64.46   
   404. D(H  61,C   4,O   3,C   2)    -57.92 -0.000000    0.00    -57.92   
   405. D(O   6,C   5,C   2,O   3)      4.24  0.000069   -0.06      4.18   
   406. D(O   6,C   5,C   2,C   1)    177.78  0.000087   -0.05    177.73   
   407. D(C  57,C   5,C   2,O   3)   -175.15 -0.000008    0.00   -175.15   
   408. D(C  57,C   5,C   2,C   1)     -1.61  0.000011    0.02     -1.60   
   409. D(C   7,O   6,C   5,C  57)   -173.20  0.000033   -0.07   -173.26   
   410. D(C   7,O   6,C   5,C   2)      7.37 -0.000038   -0.00      7.37   
   411. D(H  62,C   7,O   6,C   5)    176.47  0.000004    0.00    176.47   
   412. D(H  63,C   7,O   6,C   5)     58.23 -0.000050    0.01     58.23   
   413. D(H  64,C   7,O   6,C   5)    -64.54  0.000015   -0.01    -64.55   
   414. D(C  10,C   8,C   1,C   2)     -2.99 -0.000119    0.21     -2.77   
   415. D(C  10,C   8,C   1,O   0)    176.45  0.000091   -0.06    176.38   
   416. D(C   9,C   8,C   1,C   2)    178.23 -0.000113    0.21    178.44   
   417. D(C   9,C   8,C   1,O   0)     -2.33  0.000098   -0.07     -2.40   
   418. D(H  65,C   9,C   8,C   1)    -57.19 -0.000008    0.02    -57.16   
   419. D(H  66,C   9,C   8,C  10)      2.39  0.000003    0.02      2.41   
   420. D(H  67,C   9,C   8,C   1)     60.04 -0.000008    0.02     60.06   
   421. D(H  67,C   9,C   8,C  10)   -118.67 -0.000002    0.02   -118.65   
   422. D(H  65,C   9,C   8,C  10)    124.11 -0.000001    0.02    124.13   
   423. D(H  66,C   9,C   8,C   1)   -178.90 -0.000003    0.02   -178.88   
   424. D(C  57,C  10,C   8,C   9)    179.23 -0.000034    0.03    179.26   
   425. D(C  57,C  10,C   8,C   1)      0.60 -0.000026    0.02      0.62   
   426. D(C  11,C  10,C   8,C   9)      1.03 -0.000079    0.06      1.09   
   427. D(C  11,C  10,C   8,C   1)   -177.60 -0.000072    0.05   -177.55   
   428. D(C  12,C  11,C  10,C  57)    -92.05 -0.000100    0.08    -91.96   
   429. D(H  69,C  11,C  10,C   8)   -151.37  0.000035    0.03   -151.34   
   430. D(H  69,C  11,C  10,C  57)     30.37 -0.000007    0.06     30.42   
   431. D(H  68,C  11,C  10,C  57)    146.79 -0.000061    0.07    146.86   
   432. D(H  68,C  11,C  10,C   8)    -34.95 -0.000019    0.04    -34.91   
   433. D(C  12,C  11,C  10,C   8)     86.22 -0.000057    0.05     86.27   
   434. D(H  70,C  12,C  11,H  69)    179.98 -0.000069   -0.06    179.92   
   435. D(H  70,C  12,C  11,H  68)     62.12 -0.000012   -0.07     62.05   
   436. D(H  70,C  12,C  11,C  10)    -58.84  0.000010   -0.08    -58.92   
   437. D(C  13,C  12,C  11,H  69)     -0.43  0.000008   -0.12     -0.55   
   438. D(C  13,C  12,C  11,H  68)   -118.29  0.000064   -0.13   -118.43   
   439. D(C  13,C  12,C  11,C  10)    120.74  0.000087   -0.14    120.60   
   440. D(C  15,C  13,C  12,H  70)    179.83 -0.000014   -0.03    179.80   
   441. D(C  15,C  13,C  12,C  11)      0.26 -0.000093    0.03      0.29   
   442. D(C  14,C  13,C  12,H  70)      0.20 -0.000033    0.00      0.20   
   443. D(C  14,C  13,C  12,C  11)   -179.37 -0.000112    0.06   -179.31   
   444. D(H  73,C  14,C  13,C  15)    -61.44 -0.000010    0.01    -61.43   
   445. D(H  73,C  14,C  13,C  12)    118.21  0.000008   -0.02    118.19   
   446. D(H  72,C  14,C  13,C  15)     56.38 -0.000004    0.02     56.40   
   447. D(H  71,C  14,C  13,C  15)    177.75 -0.000006    0.02    177.77   
   448. D(H  71,C  14,C  13,C  12)     -2.59  0.000011   -0.01     -2.60   
   449. D(H  72,C  14,C  13,C  12)   -123.96  0.000014   -0.02   -123.98   
   450. D(H  75,C  15,C  13,C  14)     23.09 -0.000035    0.14     23.24   
   451. D(H  75,C  15,C  13,C  12)   -156.55 -0.000053    0.18   -156.37   
   452. D(H  74,C  15,C  13,C  14)    139.62 -0.000038    0.14    139.76   
   453. D(H  74,C  15,C  13,C  12)    -40.02 -0.000056    0.17    -39.85   
   454. D(C  16,C  15,C  13,C  14)    -98.65 -0.000118    0.15    -98.50   
   455. D(C  16,C  15,C  13,C  12)     81.71 -0.000136    0.18     81.89   
   456. D(C  17,C  16,C  15,H  75)    -62.81 -0.000050    0.09    -62.72   
   457. D(C  17,C  16,C  15,H  74)   -177.90 -0.000048    0.09   -177.80   
   458. D(C  17,C  16,C  15,C  13)     59.31 -0.000018    0.09     59.40   
   459. D(H  77,C  16,C  15,H  74)    -53.79  0.000018    0.06    -53.72   
   460. D(H  77,C  16,C  15,C  13)   -176.58  0.000048    0.06   -176.52   
   461. D(H  76,C  16,C  15,H  75)    175.80 -0.000026    0.06    175.86   
   462. D(H  76,C  16,C  15,H  74)     60.72 -0.000024    0.06     60.78   
   463. D(H  76,C  16,C  15,C  13)    -62.08  0.000006    0.06    -62.01   
   464. D(H  77,C  16,C  15,H  75)     61.30  0.000016    0.06     61.36   
   465. D(H  78,C  17,C  16,H  76)     50.97 -0.000007   -0.11     50.86   
   466. D(H  78,C  17,C  16,H  77)    167.65 -0.000065   -0.11    167.55   
   467. D(H  78,C  17,C  16,C  15)    -70.02  0.000005   -0.13    -70.15   
   468. D(C  18,C  17,C  16,H  77)    -12.19  0.000015   -0.14    -12.34   
   469. D(C  18,C  17,C  16,H  76)   -128.87  0.000073   -0.15   -129.02   
   470. D(C  18,C  17,C  16,C  15)    110.14  0.000085   -0.17    109.97   
   471. D(C  20,C  18,C  17,H  78)      0.67 -0.000065    0.02      0.69   
   472. D(C  20,C  18,C  17,C  16)   -179.49 -0.000147    0.06   -179.43   
   473. D(C  19,C  18,C  17,C  16)      1.28 -0.000085    0.04      1.31   
   474. D(C  19,C  18,C  17,H  78)   -178.56 -0.000003   -0.00   -178.57   
   475. D(H  81,C  19,C  18,C  20)    -62.50  0.000031   -0.00    -62.50   
   476. D(H  81,C  19,C  18,C  17)    116.76 -0.000030    0.02    116.78   
   477. D(H  80,C  19,C  18,C  20)     54.76  0.000025   -0.00     54.76   
   478. D(H  80,C  19,C  18,C  17)   -125.98 -0.000035    0.02   -125.96   
   479. D(H  79,C  19,C  18,C  20)    176.33  0.000032   -0.01    176.33   
   480. D(H  79,C  19,C  18,C  17)     -4.40 -0.000028    0.01     -4.39   
   481. D(H  83,C  20,C  18,C  19)     27.19  0.000027   -0.16     27.04   
   482. D(H  83,C  20,C  18,C  17)   -152.11  0.000083   -0.18   -152.28   
   483. D(H  82,C  20,C  18,C  19)    144.00 -0.000040   -0.15    143.85   
   484. D(H  82,C  20,C  18,C  17)    -35.30  0.000016   -0.17    -35.47   
   485. D(C  21,C  20,C  18,C  19)    -95.41  0.000016   -0.15    -95.56   
   486. D(C  21,C  20,C  18,C  17)     85.29  0.000072   -0.17     85.11   
   487. D(H  85,C  21,C  20,H  83)     61.26 -0.000026   -0.10     61.16   
   488. D(H  85,C  21,C  20,H  82)    -53.67  0.000023   -0.11    -53.78   
   489. D(H  85,C  21,C  20,C  18)   -175.52 -0.000000   -0.10   -175.62   
   490. D(H  84,C  21,C  20,H  83)    175.56 -0.000036   -0.09    175.47   
   491. D(H  84,C  21,C  20,H  82)     60.63  0.000012   -0.10     60.53   
   492. D(H  84,C  21,C  20,C  18)    -61.21 -0.000011   -0.10    -61.31   
   493. D(C  22,C  21,C  20,H  83)    -63.08  0.000040   -0.13    -63.20   
   494. D(C  22,C  21,C  20,H  82)   -178.01  0.000088   -0.14   -178.15   
   495. D(C  22,C  21,C  20,C  18)     60.14  0.000065   -0.13     60.01   
   496. D(H  86,C  22,C  21,H  85)    166.14 -0.000005    0.20    166.34   
   497. D(H  86,C  22,C  21,H  84)     49.46  0.000004    0.20     49.66   
   498. D(H  86,C  22,C  21,C  20)    -71.22 -0.000099    0.24    -70.99   
   499. D(C  23,C  22,C  21,H  85)    -13.45 -0.000040    0.23    -13.22   
   500. D(C  23,C  22,C  21,H  84)   -130.13 -0.000030    0.23   -129.90   
   501. D(C  23,C  22,C  21,C  20)    109.19 -0.000134    0.27    109.45   
   502. D(C  25,C  23,C  22,H  86)      0.67 -0.000067    0.02      0.70   
   503. D(C  25,C  23,C  22,C  21)   -179.74 -0.000031   -0.01   -179.75   
   504. D(C  24,C  23,C  22,H  86)   -178.56 -0.000085    0.09   -178.47   
   505. D(C  24,C  23,C  22,C  21)      1.03 -0.000050    0.06      1.09   
   506. D(H  89,C  24,C  23,C  25)    -62.16 -0.000015    0.03    -62.13   
   507. D(H  89,C  24,C  23,C  22)    117.10  0.000005   -0.03    117.07   
   508. D(H  88,C  24,C  23,C  25)     55.09 -0.000012    0.04     55.13   
   509. D(H  88,C  24,C  23,C  22)   -125.65  0.000008   -0.03   -125.67   
   510. D(H  87,C  24,C  23,C  25)    176.64 -0.000006    0.04    176.69   
   511. D(H  87,C  24,C  23,C  22)     -4.10  0.000014   -0.02     -4.12   
   512. D(H  91,C  25,C  23,C  24)     27.43 -0.000053    0.21     27.64   
   513. D(H  91,C  25,C  23,C  22)   -151.87 -0.000069    0.27   -151.60   
   514. D(H  90,C  25,C  23,C  24)    144.21 -0.000052    0.21    144.42   
   515. D(H  90,C  25,C  23,C  22)    -35.08 -0.000069    0.27    -34.81   
   516. D(C  26,C  25,C  23,C  24)    -95.17 -0.000066    0.20    -94.97   
   517. D(C  26,C  25,C  23,C  22)     85.54 -0.000082    0.26     85.80   
   518. D(H  92,C  26,C  25,H  90)     60.06 -0.000017    0.21     60.27   
   519. D(H  92,C  26,C  25,C  23)    -61.83 -0.000064    0.23    -61.60   
   520. D(C  27,C  26,C  25,H  91)    -63.69 -0.000062    0.24    -63.45   
   521. D(C  27,C  26,C  25,H  90)   -178.61 -0.000044    0.24   -178.37   
   522. D(C  27,C  26,C  25,C  23)     59.50 -0.000091    0.26     59.76   
   523. D(H  93,C  26,C  25,H  91)     60.69 -0.000021    0.21     60.91   
   524. D(H  93,C  26,C  25,H  90)    -54.23 -0.000003    0.21    -54.01   
   525. D(H  93,C  26,C  25,C  23)   -176.12 -0.000050    0.23   -175.88   
   526. D(H  92,C  26,C  25,H  91)    174.98 -0.000035    0.21    175.19   
   527. D(H  94,C  27,C  26,H  93)    164.85 -0.000052    0.05    164.91   
   528. D(H  94,C  27,C  26,H  92)     48.24 -0.000034    0.05     48.29   
   529. D(H  94,C  27,C  26,C  25)    -72.45 -0.000062    0.03    -72.43   
   530. D(C  28,C  27,C  26,H  93)    -14.72 -0.000069    0.05    -14.67   
   531. D(C  28,C  27,C  26,H  92)   -131.33 -0.000051    0.04   -131.29   
   532. D(C  28,C  27,C  26,C  25)    107.98 -0.000079    0.02    108.00   
   533. D(C  30,C  28,C  27,H  94)      0.55 -0.000081    0.06      0.61   
   534. D(C  30,C  28,C  27,C  26)   -179.89 -0.000064    0.07   -179.82   
   535. D(C  29,C  28,C  27,H  94)   -178.77 -0.000102    0.09   -178.68   
   536. D(C  29,C  28,C  27,C  26)      0.79 -0.000085    0.10      0.89   
   537. D(H  97,C  29,C  28,C  30)    -63.00 -0.000016    0.00    -62.99   
   538. D(H  97,C  29,C  28,C  27)    116.35  0.000004   -0.03    116.32   
   539. D(H  96,C  29,C  28,C  30)     54.24 -0.000013    0.00     54.24   
   540. D(H  96,C  29,C  28,C  27)   -126.41  0.000008   -0.03   -126.44   
   541. D(H  95,C  29,C  28,C  30)    175.78 -0.000006    0.01    175.78   
   542. D(H  95,C  29,C  28,C  27)     -4.88  0.000014   -0.02     -4.90   
   543. D(H  99,C  30,C  28,C  29)     27.63 -0.000027   -0.01     27.63   
   544. D(H  99,C  30,C  28,C  27)   -151.75 -0.000046    0.02   -151.73   
   545. D(H  98,C  30,C  28,C  29)    144.42 -0.000042    0.00    144.42   
   546. D(H  98,C  30,C  28,C  27)    -34.96 -0.000061    0.03    -34.93   
   547. D(C  31,C  30,C  28,C  29)    -94.92 -0.000079    0.00    -94.91   
   548. D(C  31,C  30,C  28,C  27)     85.70 -0.000099    0.03     85.73   
   549. D(H 101,C  31,C  30,H  99)     60.45 -0.000006   -0.15     60.30   
   550. D(H 101,C  31,C  30,H  98)    -54.50  0.000008   -0.15    -54.65   
   551. D(H 101,C  31,C  30,C  28)   -176.42  0.000006   -0.15   -176.58   
   552. D(H 100,C  31,C  30,H  99)    174.72 -0.000030   -0.14    174.58   
   553. D(H 100,C  31,C  30,H  98)     59.77 -0.000016   -0.15     59.62   
   554. D(H 100,C  31,C  30,C  28)    -62.15 -0.000018   -0.15    -62.30   
   555. D(C  32,C  31,C  30,H  99)    -64.25 -0.000042   -0.16    -64.41   
   556. D(C  32,C  31,C  30,H  98)   -179.20 -0.000029   -0.17   -179.36   
   557. D(C  32,C  31,C  30,C  28)     58.88 -0.000031   -0.16     58.71   
   558. D(H 102,C  32,C  31,H 101)    164.26 -0.000033   -0.07    164.19   
   559. D(H 102,C  32,C  31,H 100)     47.58 -0.000014   -0.07     47.51   
   560. D(H 102,C  32,C  31,C  30)    -72.90 -0.000033   -0.05    -72.95   
   561. D(C  33,C  32,C  31,H 101)    -15.55 -0.000017   -0.08    -15.63   
   562. D(C  33,C  32,C  31,H 100)   -132.23  0.000002   -0.08   -132.31   
   563. D(C  33,C  32,C  31,C  30)    107.29 -0.000017   -0.06    107.23   
   564. D(C  35,C  33,C  32,H 102)     -0.39 -0.000070    0.05     -0.33   
   565. D(C  35,C  33,C  32,C  31)    179.41 -0.000086    0.07    179.48   
   566. D(C  34,C  33,C  32,H 102)    179.41 -0.000056    0.04    179.44   
   567. D(C  34,C  33,C  32,C  31)     -0.80 -0.000072    0.05     -0.74   
   568. D(H 105,C  34,C  33,C  35)    -58.73  0.000005    0.00    -58.73   
   569. D(H 105,C  34,C  33,C  32)    121.45 -0.000007    0.02    121.47   
   570. D(H 104,C  34,C  33,C  35)     58.68  0.000003    0.00     58.68   
   571. D(H 104,C  34,C  33,C  32)   -121.13 -0.000009    0.02   -121.11   
   572. D(H 103,C  34,C  33,C  35)    179.73  0.000009    0.00    179.73   
   573. D(H 103,C  34,C  33,C  32)     -0.09 -0.000004    0.02     -0.07   
   574. D(H 107,C  35,C  33,C  34)     54.51 -0.000009   -0.03     54.47   
   575. D(H 107,C  35,C  33,C  32)   -125.68  0.000003   -0.05   -125.73   
   576. D(H 106,C  35,C  33,C  34)    -58.37 -0.000007   -0.03    -58.40   
   577. D(H 106,C  35,C  33,C  32)    121.45  0.000006   -0.05    121.40   
   578. D(C  36,C  35,C  33,C  34)    177.90 -0.000055   -0.00    177.90   
   579. D(C  36,C  35,C  33,C  32)     -2.29 -0.000043   -0.02     -2.31   
   580. D(H 109,C  36,C  35,H 107)     68.53 -0.000029   -0.03     68.50   
   581. D(H 109,C  36,C  35,H 106)   -176.27 -0.000049   -0.02   -176.29   
   582. D(H 109,C  36,C  35,C  33)    -53.79 -0.000003   -0.05    -53.84   
   583. D(H 108,C  36,C  35,H 107)   -178.77  0.000015   -0.04   -178.81   
   584. D(H 108,C  36,C  35,H 106)    -63.57 -0.000005   -0.03    -63.60   
   585. D(H 108,C  36,C  35,C  33)     58.91  0.000041   -0.06     58.85   
   586. D(C  37,C  36,C  35,H 107)    -54.58  0.000021   -0.06    -54.64   
   587. D(C  37,C  36,C  35,H 106)     60.63  0.000001   -0.05     60.57   
   588. D(C  37,C  36,C  35,C  33)   -176.90  0.000047   -0.08   -176.98   
   589. D(H 110,C  37,C  36,H 109)     52.08  0.000027   -0.00     52.08   
   590. D(H 110,C  37,C  36,H 108)    -58.80 -0.000006    0.01    -58.79   
   591. D(H 110,C  37,C  36,C  35)    176.11 -0.000032    0.03    176.14   
   592. D(C  38,C  37,C  36,H 109)   -127.96  0.000053   -0.04   -128.00   
   593. D(C  38,C  37,C  36,H 108)    121.16  0.000020   -0.03    121.13   
   594. D(C  38,C  37,C  36,C  35)     -3.94 -0.000006   -0.00     -3.94   
   595. D(C  40,C  38,C  37,H 110)     -0.40 -0.000046    0.07     -0.32   
   596. D(C  40,C  38,C  37,C  36)    179.65 -0.000073    0.11    179.76   
   597. D(C  39,C  38,C  37,H 110)    179.54 -0.000022    0.06    179.60   
   598. D(C  39,C  38,C  37,C  36)     -0.42 -0.000049    0.10     -0.32   
   599. D(H 113,C  39,C  38,C  40)    -59.79  0.000003    0.06    -59.73   
   600. D(H 113,C  39,C  38,C  37)    120.27 -0.000020    0.07    120.34   
   601. D(H 112,C  39,C  38,C  40)     56.89  0.000011    0.06     56.95   
   602. D(H 112,C  39,C  38,C  37)   -123.04 -0.000012    0.07   -122.97   
   603. D(H 111,C  39,C  38,C  40)    178.42  0.000016    0.06    178.48   
   604. D(H 111,C  39,C  38,C  37)     -1.52 -0.000006    0.07     -1.45   
   605. D(H 115,C  40,C  38,C  39)     55.11 -0.000003   -0.04     55.07   
   606. D(H 115,C  40,C  38,C  37)   -124.95  0.000018   -0.05   -125.00   
   607. D(H 114,C  40,C  38,C  39)    -57.55  0.000027   -0.05    -57.60   
   608. D(H 114,C  40,C  38,C  37)    122.39  0.000048   -0.06    122.34   
   609. D(C  41,C  40,C  38,C  39)    178.54 -0.000016   -0.01    178.53   
   610. D(C  41,C  40,C  38,C  37)     -1.52  0.000004   -0.02     -1.54   
   611. D(H 117,C  41,C  40,H 115)     66.28 -0.000006   -0.06     66.22   
   612. D(H 117,C  41,C  40,H 114)   -178.86 -0.000066   -0.05   -178.90   
   613. D(H 117,C  41,C  40,C  38)    -56.05 -0.000016   -0.08    -56.13   
   614. D(H 116,C  41,C  40,H 115)    179.28  0.000083   -0.09    179.19   
   615. D(H 116,C  41,C  40,H 114)    -65.86  0.000023   -0.07    -65.93   
   616. D(H 116,C  41,C  40,C  38)     56.95  0.000073   -0.10     56.85   
   617. D(C  42,C  41,C  40,H 115)    -57.23  0.000061   -0.10    -57.33   
   618. D(C  42,C  41,C  40,H 114)     57.63  0.000002   -0.09     57.55   
   619. D(C  42,C  41,C  40,C  38)   -179.56  0.000051   -0.12   -179.67   
   620. D(H 118,C  42,C  41,H 117)     53.57  0.000042   -0.02     53.56   
   621. D(H 118,C  42,C  41,H 116)    -57.43 -0.000022    0.00    -57.42   
   622. D(H 118,C  42,C  41,C  40)    178.01 -0.000007    0.02    178.03   
   623. D(C  43,C  42,C  41,H 117)   -126.85  0.000063   -0.03   -126.89   
   624. D(C  43,C  42,C  41,H 116)    122.15 -0.000001   -0.02    122.13   
   625. D(C  43,C  42,C  41,C  40)     -2.42  0.000014    0.00     -2.41   
   626. D(C  45,C  43,C  42,H 118)     -0.50 -0.000011    0.03     -0.47   
   627. D(C  45,C  43,C  42,C  41)    179.94 -0.000032    0.05    179.99   
   628. D(C  44,C  43,C  42,H 118)   -179.89  0.000003    0.02   -179.86   
   629. D(C  44,C  43,C  42,C  41)      0.56 -0.000018    0.04      0.60   
   630. D(H 121,C  44,C  43,C  45)    -50.39 -0.000010    0.07    -50.33   
   631. D(H 121,C  44,C  43,C  42)    129.02 -0.000023    0.08    129.09   
   632. D(H 120,C  44,C  43,C  45)     66.71  0.000016    0.06     66.77   
   633. D(H 120,C  44,C  43,C  42)   -113.88  0.000003    0.07   -113.81   
   634. D(H 119,C  44,C  43,C  45)   -171.73 -0.000001    0.07   -171.67   
   635. D(H 119,C  44,C  43,C  42)      7.68 -0.000015    0.08      7.75   
   636. D(H 123,C  45,C  43,C  44)     55.41  0.000010   -0.06     55.35   
   637. D(H 123,C  45,C  43,C  42)   -124.06  0.000026   -0.07   -124.13   
   638. D(H 122,C  45,C  43,C  44)    172.04  0.000004   -0.05    171.98   
   639. D(H 122,C  45,C  43,C  42)     -7.43  0.000020   -0.06     -7.49   
   640. D(C  46,C  45,C  43,C  44)    -65.15  0.000021   -0.05    -65.20   
   641. D(C  46,C  45,C  43,C  42)    115.39  0.000037   -0.06    115.32   
   642. D(H 125,C  46,C  45,H 122)   -177.18  0.000023   -0.01   -177.19   
   643. D(H 125,C  46,C  45,C  43)     59.30 -0.000012    0.00     59.30   
   644. D(H 124,C  46,C  45,H 123)     52.53  0.000000   -0.01     52.52   
   645. D(H 124,C  46,C  45,H 122)    -62.63  0.000016   -0.01    -62.64   
   646. D(H 124,C  46,C  45,C  43)    173.85 -0.000020   -0.00    173.85   
   647. D(C  47,C  46,C  45,H 123)    176.44 -0.000004    0.00    176.45   
   648. D(C  47,C  46,C  45,H 122)     61.29  0.000012    0.00     61.29   
   649. D(H 125,C  46,C  45,H 123)    -62.02  0.000007   -0.01    -62.03   
   650. D(C  47,C  46,C  45,C  43)    -62.23 -0.000024    0.01    -62.22   
   651. D(H 126,C  47,C  46,H 125)    -61.87  0.000000    0.07    -61.80   
   652. D(H 126,C  47,C  46,H 124)   -178.62  0.000006    0.08   -178.55   
   653. D(H 126,C  47,C  46,C  45)     59.39 -0.000000    0.06     59.46   
   654. D(C  48,C  47,C  46,H 125)    118.92 -0.000015    0.08    119.00   
   655. D(C  48,C  47,C  46,H 124)      2.16 -0.000009    0.08      2.25   
   656. D(C  48,C  47,C  46,C  45)   -119.82 -0.000015    0.07   -119.75   
   657. D(C  56,C  48,C  47,H 126)   -179.53 -0.000009    0.02   -179.52   
   658. D(C  56,C  48,C  47,C  46)     -0.35  0.000006    0.01     -0.34   
   659. D(C  49,C  48,C  47,H 126)     -1.11 -0.000005    0.01     -1.10   
   660. D(C  49,C  48,C  47,C  46)    178.07  0.000010   -0.00    178.07   
   661. D(H 128,C  49,C  48,C  56)    -46.23 -0.000001    0.08    -46.15   
   662. D(H 128,C  49,C  48,C  47)    135.18 -0.000005    0.08    135.26   
   663. D(H 127,C  49,C  48,C  56)     66.46 -0.000004    0.08     66.53   
   664. D(H 127,C  49,C  48,C  47)   -112.13 -0.000008    0.08   -112.05   
   665. D(C  50,C  49,C  48,C  56)   -170.23  0.000001    0.08   -170.15   
   666. D(C  50,C  49,C  48,C  47)     11.17 -0.000003    0.09     11.27   
   667. D(H 130,C  50,C  49,H 128)     69.66 -0.000004    0.04     69.70   
   668. D(H 130,C  50,C  49,H 127)    -43.56 -0.000008    0.05    -43.51   
   669. D(H 130,C  50,C  49,C  48)   -166.39 -0.000009    0.04   -166.35   
   670. D(H 129,C  50,C  49,H 128)   -176.10 -0.000005    0.05   -176.06   
   671. D(H 129,C  50,C  49,H 127)     70.69 -0.000008    0.05     70.74   
   672. D(H 129,C  50,C  49,C  48)    -52.15 -0.000009    0.04    -52.11   
   673. D(C  51,C  50,C  49,H 128)    -53.16 -0.000008    0.04    -53.12   
   674. D(C  51,C  50,C  49,H 127)   -166.37 -0.000012    0.05   -166.33   
   675. D(C  51,C  50,C  49,C  48)     70.79 -0.000013    0.04     70.83   
   676. D(H 131,C  51,C  50,H 130)   -176.88 -0.000000    0.03   -176.85   
   677. D(H 131,C  51,C  50,H 129)     66.81 -0.000000    0.02     66.84   
   678. D(H 131,C  51,C  50,C  49)    -55.66 -0.000008    0.03    -55.63   
   679. D(C  52,C  51,C  50,H 130)      2.41  0.000004    0.00      2.41   
   680. D(C  52,C  51,C  50,H 129)   -113.91  0.000004    0.00   -113.90   
   681. D(C  52,C  51,C  50,C  49)    123.62 -0.000003    0.01    123.63   
   682. D(C  54,C  52,C  51,H 131)     -0.23 -0.000001    0.00     -0.23   
   683. D(C  54,C  52,C  51,C  50)   -179.50 -0.000005    0.02   -179.48   
   684. D(C  53,C  52,C  51,H 131)   -179.95 -0.000001    0.00   -179.95   
   685. D(C  53,C  52,C  51,C  50)      0.79 -0.000005    0.02      0.81   
   686. D(H 134,C  53,C  52,C  54)    -60.01 -0.000002    0.01    -60.00   
   687. D(H 134,C  53,C  52,C  51)    119.72 -0.000002    0.01    119.73   
   688. D(H 133,C  53,C  52,C  54)     57.25  0.000000    0.01     57.26   
   689. D(H 133,C  53,C  52,C  51)   -123.02  0.000000    0.01   -123.01   
   690. D(H 132,C  53,C  52,C  54)    178.71 -0.000001    0.01    178.71   
   691. D(H 132,C  53,C  52,C  51)     -1.56 -0.000001    0.01     -1.56   
   692. D(H 136,C  54,C  52,C  53)     58.92 -0.000002    0.01     58.93   
   693. D(H 136,C  54,C  52,C  51)   -120.83 -0.000002    0.01   -120.82   
   694. D(H 135,C  54,C  52,C  53)    179.91 -0.000001    0.01    179.92   
   695. D(H 135,C  54,C  52,C  51)      0.16 -0.000001    0.01      0.17   
   696. D(H  55,C  54,C  52,C  53)    -59.08 -0.000001    0.01    -59.07   
   697. D(H  55,C  54,C  52,C  51)    121.18 -0.000001    0.01    121.19   
   698. D(H 139,C  56,C  48,C  49)    -52.98 -0.000003   -0.02    -53.00   
   699. D(H 139,C  56,C  48,C  47)    125.59  0.000002   -0.03    125.56   
   700. D(H 138,C  56,C  48,C  49)     64.35  0.000001   -0.02     64.32   
   701. D(H 138,C  56,C  48,C  47)   -117.08  0.000006   -0.03   -117.11   
   702. D(H 137,C  56,C  48,C  49)   -174.27 -0.000001   -0.02   -174.29   
   703. D(H 137,C  56,C  48,C  47)      4.30  0.000004   -0.03      4.27   
   704. D(O  58,C  57,C  10,C  11)     -2.04 -0.000135    0.13     -1.91   
   705. D(O  58,C  57,C  10,C   8)    179.60 -0.000174    0.16    179.75   
   706. D(C   5,C  57,C  10,C  11)    179.64  0.000201   -0.27    179.37   
   707. D(C   5,C  57,C  10,C   8)      1.27  0.000162   -0.24      1.04   
   708. D(O  58,C  57,C   5,O   6)      1.39  0.000116   -0.11      1.27   
   709. D(O  58,C  57,C   5,C   2)   -179.12  0.000174   -0.17   -179.28   
   710. D(C  10,C  57,C   5,O   6)    179.75 -0.000213    0.28    180.02   
   711. D(C  10,C  57,C   5,C   2)     -0.75 -0.000155    0.22     -0.53   
    ----------------------------------------------------------------------------

Time needed for optimization step       :     1.19 sec

         *************************************************************
         *                GEOMETRY OPTIMIZATION CYCLE  24            *
         *************************************************************
---------------------------------
CARTESIAN COORDINATES (ANGSTROEM)
---------------------------------
  O    -13.786876    2.783199   -2.190378
  C    -13.025132    2.415375   -1.293627
  C    -12.955755    3.179763   -0.026929
  O    -13.730505    4.303854    0.065416
  C    -15.150558    4.088726    0.187112
  C    -12.055094    2.824657    0.930973
  O    -11.799225    3.395521    2.114759
  C    -12.604926    4.465756    2.641828
  C    -12.161159    1.207767   -1.500141
  C    -12.365867    0.512638   -2.817596
  C    -11.268708    0.838597   -0.550695
  C    -10.307663   -0.329401   -0.671442
  C     -9.025667    0.075720   -1.373192
  C     -7.773836    0.009836   -0.888317
  C     -6.605376    0.475054   -1.728098
  C     -7.431791   -0.509821    0.498920
  C     -7.344216   -2.059184    0.620152
  C     -6.317063   -2.706616   -0.272880
  C     -5.157778   -3.295096    0.073436
  C     -4.660086   -3.446778    1.492679
  C     -4.254730   -3.880150   -1.004762
  C     -3.280163   -2.867218   -1.673312
  C     -2.306578   -2.196307   -0.738811
  C     -0.976402   -2.375804   -0.644279
  C     -0.171060   -3.312652   -1.515278
  C     -0.177602   -1.588637    0.386323
  C     -0.120535   -2.221525    1.807400
  C      0.488811   -3.598355    1.878628
  C      1.681602   -3.960469    2.385085
  C      2.669097   -3.009997    3.022720
  C      2.107402   -5.422388    2.351537
  C      2.796940   -5.880675    1.033701
  C      4.049378   -5.123601    0.666963
  C      5.323568   -5.548983    0.729567
  C      5.738789   -6.920248    1.216516
  C      6.513495   -4.690867    0.318287
  C      6.194881   -3.299379   -0.237265
  C      7.295131   -2.384228   -0.741506
  C      8.637308   -2.447731   -0.785537
  C      9.519141   -3.572110   -0.283035
  C      9.479499   -1.320777   -1.383937
  C      8.732550   -0.119486   -1.970537
  C      9.491533    1.037729   -2.590037
  C     10.790231    1.351933   -2.753634
  C     11.996297    0.542270   -2.327032
  C     11.145403    2.656867   -3.454603
  C     11.879954    3.706180   -2.574235
  C     11.060682    4.176937   -1.399603
  C     10.649681    5.424180   -1.112789
  C      9.783894    5.757840    0.095410
  C      9.572009    4.677515    1.178389
  C     10.804099    4.398398    2.003266
  C     10.947057    4.466099    3.338469
  C      9.854679    4.833438    4.315844
  C     12.278666    4.157181    3.986719
  H     12.643852    5.017106    4.567011
  C     10.958096    6.640959   -1.957823
  C    -11.159317    1.632347    0.708878
  O    -10.363861    1.320811    1.589557
  H    -15.601710    5.082891    0.194255
  H    -15.378596    3.574265    1.128480
  H    -15.534302    3.513002   -0.658016
  H    -12.186670    4.663408    3.630193
  H    -13.648724    4.154249    2.736600
  H    -12.533789    5.356452    2.016025
  H    -13.414758    0.215181   -2.933083
  H    -11.735861   -0.370864   -2.924503
  H    -12.145029    1.197967   -3.644685
  H    -10.792196   -1.138341   -1.231075
  H    -10.097397   -0.713193    0.328270
  H     -9.166207    0.468168   -2.381458
  H     -6.920389    0.798633   -2.726106
  H     -5.857780   -0.321336   -1.842404
  H     -6.089394    1.315239   -1.241353
  H     -8.179010   -0.159374    1.219969
  H     -6.468484   -0.086003    0.810975
  H     -8.333335   -2.474662    0.378674
  H     -7.155851   -2.299562    1.672273
  H     -6.563740   -2.687736   -1.336848
  H     -5.301708   -2.959914    2.231843
  H     -3.648735   -3.032564    1.596331
  H     -4.584566   -4.511264    1.758180
  H     -4.872830   -4.308157   -1.804571
  H     -3.664012   -4.704780   -0.583457
  H     -3.892133   -2.093032   -2.159616
  H     -2.751447   -3.394358   -2.475445
  H     -2.755651   -1.467086   -0.060937
  H     -0.784793   -3.901307   -2.202143
  H      0.412982   -4.009697   -0.900397
  H      0.557685   -2.745596   -2.112524
  H     -0.613757   -0.587441    0.497457
  H      0.850904   -1.449386    0.026668
  H     -1.151664   -2.273325    2.187080
  H      0.415796   -1.523569    2.460263
  H     -0.135083   -4.394670    1.466849
  H      2.362731   -1.962301    2.963146
  H      3.655952   -3.102519    2.550924
  H      2.811105   -3.262506    4.083656
  H      1.227047   -6.062303    2.494530
  H      2.788089   -5.626176    3.189236
  H      2.066441   -5.761075    0.220166
  H      2.993828   -6.955175    1.117420
  H      3.865750   -4.112393    0.308468
  H      4.896459   -7.546455    1.519835
  H      6.418011   -6.832645    2.076431
  H      6.297035   -7.456607    0.435951
  H      7.173450   -4.601500    1.193642
  H      7.091889   -5.260875   -0.423839
  H      5.634787   -2.734038    0.524646
  H      5.481693   -3.413695   -1.068355
  H      6.851027   -1.478481   -1.153541
  H      8.976816   -4.394109    0.178727
  H     10.238302   -3.186379    0.453913
  H     10.118810   -3.983024   -1.108147
  H     10.173022   -0.977513   -0.602148
  H     10.117641   -1.768458   -2.160168
  H      8.086190    0.311977   -1.189866
  H      8.029361   -0.482234   -2.736552
  H      8.789446    1.777987   -2.982272
  H     11.752422   -0.451345   -1.956939
  H     12.558150    1.061694   -1.538389
  H     12.689798    0.428448   -3.172352
  H     10.237067    3.119022   -3.860141
  H     11.800103    2.431798   -4.311012
  H     12.173191    4.541354   -3.218423
  H     12.817516    3.263252   -2.206370
  H     10.769840    3.377327   -0.719908
  H      8.796493    6.070021   -0.282070
  H     10.197525    6.656571    0.578463
  H      9.225472    3.750227    0.697384
  H      8.746738    5.005696    1.818608
  H     11.685920    4.117676    1.425886
  H      8.903490    5.076190    3.835637
  H     10.157755    5.697360    4.924516
  H      9.675749    4.008429    5.020362
  H     13.042598    3.894591    3.247045
  H     12.188078    3.322406    4.697029
  H     11.494074    6.406205   -2.880497
  H     11.563340    7.362266   -1.390141
  H     10.030501    7.164429   -2.230118

----------------------------
CARTESIAN COORDINATES (A.U.)
----------------------------
  NO LB      ZA    FRAG     MASS         X           Y           Z
   0 O     8.0000    0    15.999  -26.053419    5.259484   -4.139215
   1 C     6.0000    0    12.011  -24.613932    4.564396   -2.444600
   2 C     6.0000    0    12.011  -24.482829    6.008881   -0.050889
   3 O     8.0000    0    15.999  -25.946895    8.133105    0.123618
   4 C     6.0000    0    12.011  -28.630405    7.726571    0.353590
   5 C     6.0000    0    12.011  -22.780826    5.337827    1.759284
   6 O     8.0000    0    15.999  -22.297304    6.416606    3.996315
   7 C     6.0000    0    12.011  -23.819859    8.439057    4.992332
   8 C     6.0000    0    12.011  -22.981261    2.282348   -2.834855
   9 C     6.0000    0    12.011  -23.368103    0.968746   -5.324485
  10 C     6.0000    0    12.011  -21.294772    1.584719   -1.040663
  11 C     6.0000    0    12.011  -19.478661   -0.622477   -1.268842
  12 C     6.0000    0    12.011  -17.056038    0.143091   -2.594956
  13 C     6.0000    0    12.011  -14.690421    0.018587   -1.678676
  14 C     6.0000    0    12.011  -12.482352    0.897722   -3.265631
  15 C     6.0000    0    12.011  -14.044050   -0.963422    0.942823
  16 C     6.0000    0    12.011  -13.878558   -3.891294    1.171918
  17 C     6.0000    0    12.011  -11.937520   -5.114764   -0.515669
  18 C     6.0000    0    12.011   -9.746788   -6.226829    0.138774
  19 C     6.0000    0    12.011   -8.806287   -6.513467    2.820755
  20 C     6.0000    0    12.011   -8.040274   -7.332421   -1.898725
  21 C     6.0000    0    12.011   -6.198609   -5.418257   -3.162102
  22 C     6.0000    0    12.011   -4.358801   -4.150420   -1.396150
  23 C     6.0000    0    12.011   -1.845133   -4.489619   -1.217512
  24 C     6.0000    0    12.011   -0.323257   -6.260006   -2.863460
  25 C     6.0000    0    12.011   -0.335618   -3.002090    0.730044
  26 C     6.0000    0    12.011   -0.227778   -4.198073    3.415492
  27 C     6.0000    0    12.011    0.923719   -6.799905    3.550092
  28 C     6.0000    0    12.011    3.177767   -7.484201    4.507157
  29 C     6.0000    0    12.011    5.043861   -5.688069    5.712113
  30 C     6.0000    0    12.011    3.982413  -10.246829    4.443760
  31 C     6.0000    0    12.011    5.285450  -11.112866    1.953412
  32 C     6.0000    0    12.011    7.652215   -9.682203    1.260377
  33 C     6.0000    0    12.011   10.060085  -10.486057    1.378681
  34 C     6.0000    0    12.011   10.844740  -13.077374    2.298881
  35 C     6.0000    0    12.011   12.308722   -8.864454    0.601475
  36 C     6.0000    0    12.011   11.706629   -6.234922   -0.448365
  37 C     6.0000    0    12.011   13.785800   -4.505539   -1.401243
  38 C     6.0000    0    12.011   16.322146   -4.625542   -1.484450
  39 C     6.0000    0    12.011   17.988570   -6.750310   -0.534858
  40 C     6.0000    0    12.011   17.913656   -2.495906   -2.615262
  41 C     6.0000    0    12.011   16.502129   -0.225796   -3.723774
  42 C     6.0000    0    12.011   17.936399    1.961023   -4.894461
  43 C     6.0000    0    12.011   20.390582    2.554784   -5.203614
  44 C     6.0000    0    12.011   22.669717    1.024742   -4.397453
  45 C     6.0000    0    12.011   21.061759    5.020752   -6.528254
  46 C     6.0000    0    12.011   22.449860    7.003666   -4.864599
  47 C     6.0000    0    12.011   20.901659    7.893266   -2.644867
  48 C     6.0000    0    12.011   20.124981   10.250214   -2.102866
  49 C     6.0000    0    12.011   18.488880   10.880741    0.180299
  50 C     6.0000    0    12.011   18.088475    8.839222    2.226832
  51 C     6.0000    0    12.011   20.416789    8.311768    3.785624
  52 C     6.0000    0    12.011   20.686940    8.439704    6.308791
  53 C     6.0000    0    12.011   18.622644    9.133875    8.155764
  54 C     6.0000    0    12.011   23.203316    7.855934    7.533807
  55 H     1.0000    0     1.008   23.893417    9.480957    8.630400
  56 C     6.0000    0    12.011   20.707800   12.549594   -3.699750
  57 C     6.0000    0    12.011  -21.088053    3.084688    1.339586
  58 O     8.0000    0    15.999  -19.584860    2.495972    3.003828
  59 H     1.0000    0     1.008  -29.482960    9.605273    0.367088
  60 H     1.0000    0     1.008  -29.061335    6.754381    2.132519
  61 H     1.0000    0     1.008  -29.355577    6.638611   -1.243470
  62 H     1.0000    0     1.008  -23.029469    8.812563    6.860071
  63 H     1.0000    0     1.008  -25.792350    7.850392    5.171425
  64 H     1.0000    0     1.008  -23.685429   10.122227    3.809735
  65 H     1.0000    0     1.008  -25.350218    0.406634   -5.542724
  66 H     1.0000    0     1.008  -22.177563   -0.700831   -5.526510
  67 H     1.0000    0     1.008  -22.950779    2.263830   -6.887456
  68 H     1.0000    0     1.008  -20.394294   -2.151153   -2.326394
  69 H     1.0000    0     1.008  -19.081314   -1.347740    0.620340
  70 H     1.0000    0     1.008  -17.321620    0.884709   -4.500303
  71 H     1.0000    0     1.008  -13.077641    1.509198   -5.151593
  72 H     1.0000    0     1.008  -11.069601   -0.607237   -3.481639
  73 H     1.0000    0     1.008  -11.507286    2.485442   -2.345818
  74 H     1.0000    0     1.008  -15.456088   -0.301174    2.305408
  75 H     1.0000    0     1.008  -12.223664   -0.162522    1.532520
  76 H     1.0000    0     1.008  -15.747720   -4.676433    0.715591
  77 H     1.0000    0     1.008  -13.522599   -4.345543    3.160139
  78 H     1.0000    0     1.008  -12.403671   -5.079084   -2.526277
  79 H     1.0000    0     1.008  -10.018777   -5.593428    4.217571
  80 H     1.0000    0     1.008   -6.895110   -5.730716    3.016628
  81 H     1.0000    0     1.008   -8.663575   -8.525054    3.322478
  82 H     1.0000    0     1.008   -9.208315   -8.141236   -3.410144
  83 H     1.0000    0     1.008   -6.923980   -8.890746   -1.102574
  84 H     1.0000    0     1.008   -7.355065   -3.955257   -4.081083
  85 H     1.0000    0     1.008   -5.199481   -6.414408   -4.677913
  86 H     1.0000    0     1.008   -5.207425   -2.772392   -0.115154
  87 H     1.0000    0     1.008   -1.483043   -7.372402   -4.161447
  88 H     1.0000    0     1.008    0.780423   -7.577228   -1.701503
  89 H     1.0000    0     1.008    1.053872   -5.188425   -3.992091
  90 H     1.0000    0     1.008   -1.159832   -1.110102    0.940057
  91 H     1.0000    0     1.008    1.607975   -2.738943    0.050395
  92 H     1.0000    0     1.008   -2.176330   -4.295962    4.132981
  93 H     1.0000    0     1.008    0.785740   -2.879128    4.649224
  94 H     1.0000    0     1.008   -0.255271   -8.304722    2.771942
  95 H     1.0000    0     1.008    4.464914   -3.708212    5.599535
  96 H     1.0000    0     1.008    6.908748   -5.862911    4.820548
  97 H     1.0000    0     1.008    5.312219   -6.165243    7.716991
  98 H     1.0000    0     1.008    2.318782  -11.456093    4.713979
  99 H     1.0000    0     1.008    5.268725  -10.631931    6.026782
 100 H     1.0000    0     1.008    3.905007  -10.886855    0.416053
 101 H     1.0000    0     1.008    5.657514  -13.143376    2.111619
 102 H     1.0000    0     1.008    7.305209   -7.771296    0.582919
 103 H     1.0000    0     1.008    9.252966  -14.260733    2.872072
 104 H     1.0000    0     1.008   12.128283  -12.911827    3.923887
 105 H     1.0000    0     1.008   11.899671  -14.090945    0.823828
 106 H     1.0000    0     1.008   13.555857   -8.695575    2.255657
 107 H     1.0000    0     1.008   13.401729   -9.941612   -0.800941
 108 H     1.0000    0     1.008   10.648205   -5.166583    0.991438
 109 H     1.0000    0     1.008   10.358898   -6.450948   -2.018898
 110 H     1.0000    0     1.008   12.946565   -2.793925   -2.179876
 111 H     1.0000    0     1.008   16.963725   -8.303663    0.337746
 112 H     1.0000    0     1.008   19.347587   -6.021385    0.857771
 113 H     1.0000    0     1.008   19.121780   -7.526825   -2.094095
 114 H     1.0000    0     1.008   19.224226   -1.847233   -1.137895
 115 H     1.0000    0     1.008   19.119571   -3.341902   -4.082126
 116 H     1.0000    0     1.008   15.280684    0.589551   -2.248520
 117 H     1.0000    0     1.008   15.173294   -0.911290   -5.171333
 118 H     1.0000    0     1.008   16.609646    3.359908   -5.635677
 119 H     1.0000    0     1.008   22.208859   -0.852918   -3.698079
 120 H     1.0000    0     1.008   23.731464    2.006311   -2.907133
 121 H     1.0000    0     1.008   23.980243    0.809650   -5.994877
 122 H     1.0000    0     1.008   19.345253    5.894098   -7.294609
 123 H     1.0000    0     1.008   22.298963    4.595431   -8.146633
 124 H     1.0000    0     1.008   23.003997    8.581916   -6.081939
 125 H     1.0000    0     1.008   24.221596    6.166652   -4.169434
 126 H     1.0000    0     1.008   20.352048    6.382223   -1.360429
 127 H     1.0000    0     1.008   16.622963   11.470678   -0.533035
 128 H     1.0000    0     1.008   19.270529   12.579097    1.093137
 129 H     1.0000    0     1.008   17.433615    7.086903    1.317864
 130 H     1.0000    0     1.008   16.528940    9.459394    3.436670
 131 H     1.0000    0     1.008   22.083189    7.781280    2.694534
 132 H     1.0000    0     1.008   16.825157    9.592609    7.248304
 133 H     1.0000    0     1.008   19.195376   10.766450    9.305986
 134 H     1.0000    0     1.008   18.284516    7.574832    9.487109
 135 H     1.0000    0     1.008   24.646938    7.359711    6.136025
 136 H     1.0000    0     1.008   23.032129    6.278438    8.876099
 137 H     1.0000    0     1.008   21.720653   12.105973   -5.443351
 138 H     1.0000    0     1.008   21.851547   13.912667   -2.626985
 139 H     1.0000    0     1.008   18.954901   13.538809   -4.214312

--------------------------------
INTERNAL COORDINATES (ANGSTROEM)
--------------------------------
 O      0   0   0     0.000000000000     0.00000000     0.00000000
 C      1   0   0     1.232765778418     0.00000000     0.00000000
 C      2   1   0     1.481089072471   119.80747611     0.00000000
 O      3   2   1     1.368337327001   117.07601677   358.02459417
 C      4   3   2     1.441401835331   116.16140681    71.64597455
 C      3   2   1     1.361935152346   119.86380512   184.11467362
 O      6   3   2     1.338919090439   129.57261126   177.72590470
 C      7   6   3     1.439569123648   122.25771329     7.36656683
 C      2   1   3     1.499137462061   119.75251960   180.83902114
 C      9   2   1     1.503594554369   114.49708562   357.60050333
 C      9   2   1     1.354327382492   120.18361685   176.38315479
 C     11   9   2     1.517368105673   124.84782943   182.44972140
 C     12  11   9     1.516604844894   111.50533904    86.27259558
 C     13  12  11     1.344070226613   127.39299627   120.60255910
 C     14  13  12     1.512268913118   120.27956080   180.69198708
 C     14  13  12     1.520350366606   123.74228328     0.28546257
 C     16  14  13     1.556564504042   115.08372541    81.89409243
 C     17  16  14     1.507222313667   114.81949231    59.40080538
 C     18  17  16     1.345431466761   128.50422207   109.96832952
 C     19  18  17     1.511607194634   124.69848691     1.31318075
 C     19  18  17     1.523251373155   119.77653102   180.56728490
 C     21  19  18     1.556525621686   115.16734012    85.11479458
 C     22  21  19     1.507076941350   115.33110211    60.01353518
 C     23  22  21     1.345556991146   128.52097634   109.45320199
 C     24  23  22     1.511588044623   124.67250977     1.08509474
 C     24  23  22     1.523106819521   119.80528284   180.24996014
 C     26  24  23     1.556683853200   115.26524318    85.79511592
 C     27  26  24     1.507327849669   115.42443370    59.76128402
 C     28  27  26     1.345501711847   128.46157811   107.99716818
 C     29  28  27     1.511661730357   124.65711031     0.89333455
 C     29  28  27     1.523036650829   119.85989023   180.18212237
 C     31  29  28     1.556335096932   115.16118636    85.73395257
 C     32  31  29     1.508727784476   115.20484924    58.71404240
 C     33  32  31     1.344778324967   128.06171682   107.22693812
 C     34  33  32     1.513240951048   124.16739625   359.25629058
 C     34  33  32     1.523627312928   123.31687261   179.48312935
 C     36  34  33     1.531793893742   116.55609052   357.69371775
 C     37  36  34     1.517336029660   121.17049201   183.01867419
 C     38  37  36     1.344399264697   134.93593724   356.05885154
 C     39  38  37     1.514716484857   127.25850982   359.68360714
 C     39  38  37     1.528854083239   121.86734171   179.76129474
 C     41  39  38     1.531381790901   117.35319053   358.45984581
 C     42  41  39     1.516239506523   120.73382113   180.32647029
 C     43  42  41     1.346144200267   135.29374501   357.58558448
 C     44  43  42     1.513981241364   127.55129328     0.59558914
 C     44  43  42     1.523272154913   118.73929790   179.98952454
 C     46  44  43     1.554243189942   115.33427109   115.32203389
 C     47  46  44     1.507507475698   113.28681870   297.77907780
 C     48  47  46     1.344172139729   128.47609247   240.24991848
 C     49  48  47     1.523371714565   123.10951720   178.07397878
 C     50  49  48     1.544292673844   118.74715920    11.26694873
 C     51  50  49     1.508766565651   113.62672010    70.82937969
 C     52  51  50     1.344539385583   128.34815608   123.63041567
 C     53  52  51     1.511122629639   125.28719416     0.80719257
 C     53  52  51     1.512891481304   120.58471158   180.52304886
 H     55  53  52     1.099804716731   111.01954743   121.18794065
 C     49  48  47     1.513193774406   124.37794876   359.66086509
 C     11   9   2     1.492826226799   119.66049216     0.61848855
 O     58  11   9     1.226947130715   121.20683743   179.75418206
 H      5   4   3     1.091767153767   105.76880805   182.91911332
 H      5   4   3     1.096743634463   110.32353414    64.46375400
 H      5   4   3     1.092226457432   111.06828752   302.07829213
 H      8   7   6     1.091269399504   104.58080122   176.46894755
 H      8   7   6     1.093403962630   110.74565867    58.23457043
 H      8   7   6     1.090884507503   111.12955539   295.45386426
 H     10   9   2     1.096352498630   110.36388134   302.83608666
 H     10   9   2     1.090373416662   112.44794496   181.12201635
 H     10   9   2     1.096595172655   110.15237349    60.06317973
 H     12  11   9     1.096514767482   109.18481172   325.09476709
 H     12  11   9     1.091299001430   108.65356732   208.66226138
 H     13  12  11     1.091039383483   114.50701089   301.07702494
 H     15  14  13     1.095425506285   111.99992056   357.39837802
 H     15  14  13     1.098272420346   111.14141688   236.02349122
 H     15  14  13     1.099576910025   110.59830337   118.19218176
 H     16  14  13     1.095928522792   109.73307779   320.14808125
 H     16  14  13     1.097706977716   108.95668339   203.62634966
 H     17  16  14     1.099676487051   107.96053437   297.98772549
 H     17  16  14     1.095546095155   107.63002993   183.48247704
 H     18  17  16     1.092352190802   114.56890372   289.85069082
 H     20  19  18     1.093196051852   113.38464405   355.60947605
 H     20  19  18     1.097792569578   110.73882216   234.04158722
 H     20  19  18     1.099692497760   110.26864810   116.78022535
 H     21  19  18     1.097694017396   109.37058077   324.53356388
 H     21  19  18     1.098389579637   109.61444073   207.71607128
 H     22  21  19     1.100164878049   107.42884930   298.68968846
 H     22  21  19     1.095825997053   107.66455574   184.38199598
 H     23  22  21     1.092218896842   114.61087445   289.01235823
 H     25  24  23     1.093144980373   113.37104175   355.88457367
 H     25  24  23     1.097750033284   110.74729609   234.32819261
 H     25  24  23     1.099693493577   110.26834130   117.07009545
 H     26  24  23     1.097714556940   109.35967997   325.18526012
 H     26  24  23     1.098437866884   109.57456528   208.39815073
 H     27  26  24     1.100030480018   107.44969225   298.40377509
 H     27  26  24     1.095911648533   107.62850457   184.11868619
 H     28  27  26     1.092210557294   114.65979677   287.57354399
 H     30  29  28     1.093194779013   113.36151840   355.09754579
 H     30  29  28     1.097741130517   110.66975167   233.56045563
 H     30  29  28     1.099778670370   110.29784373   116.32322208
 H     31  29  28     1.097708743623   109.41917883   325.07191756
 H     31  29  28     1.098455141950   109.54360508   208.27366865
 H     32  31  29     1.099896564136   107.45923511   297.69773660
 H     32  31  29     1.095592439443   107.68072181   183.42355265
 H     33  32  31     1.088476183629   113.96575178   287.04868491
 H     35  34  33     1.092546627289   113.40165061   359.93308632
 H     35  34  33     1.099304924319   110.42867630   238.89019334
 H     35  34  33     1.099363296374   110.66868333   121.47307946
 H     36  34  33     1.099897487453   107.42966057   121.39614269
 H     36  34  33     1.100091008562   107.51128547   234.26816100
 H     37  36  34     1.101736946436   108.72726477    58.84725153
 H     37  36  34     1.101098109019   108.30998080   306.15666560
 H     38  37  36     1.089669152794   109.35740956   176.14024028
 H     40  39  38     1.087668471497   114.30233127   358.55459719
 H     40  39  38     1.099578028391   110.04171975   237.02555529
 H     40  39  38     1.099665679269   110.23861270   120.33951968
 H     41  39  38     1.099999245861   107.40680273   122.33754078
 H     41  39  38     1.100081524825   107.20274579   235.00132019
 H     42  41  39     1.101539482393   108.78372604    56.84775054
 H     42  41  39     1.101290096711   108.63229076   303.87246051
 H     43  42  41     1.093049220814   109.99692570   178.03075212
 H     45  44  43     1.087986619455   113.93423739     7.75265430
 H     45  44  43     1.098834630639   110.90127960   246.19236625
 H     45  44  43     1.099302053778   109.95305960   129.09321876
 H     46  44  43     1.096869282386   109.75489663   352.50816039
 H     46  44  43     1.101238179404   108.74770543   235.87235033
 H     47  46  44     1.094751814370   107.95886079   173.84864664
 H     47  46  44     1.100242400461   108.68272744    59.30146077
 H     48  47  46     1.089013365939   113.71421590    59.45508837
 H     50  49  48     1.102228758870   107.43040454   247.95035960
 H     50  49  48     1.100976318969   108.25509891   135.26466678
 H     51  50  49     1.100597926704   109.03314497   307.89316675
 H     51  50  49     1.094830668801   107.68660231   193.64710687
 H     52  51  50     1.090770752865   114.73364243   304.37091713
 H     54  53  52     1.092834787537   113.51478981   358.44422016
 H     54  53  52     1.099407626423   110.47663114   236.99073911
 H     54  53  52     1.099546442723   110.46657654   119.72716962
 H     55  53  52     1.095291556690   111.93058462     0.17487373
 H     55  53  52     1.099816311241   111.05233641   239.18136878
 H     57  49  48     1.092570356837   113.50417395     4.26763010
 H     57  49  48     1.099485644882   110.57260422   242.88562946
 H     57  49  48     1.099361831547   110.44030262   125.56139608

---------------------------
INTERNAL COORDINATES (A.U.)
---------------------------
 O      0   0   0     0.000000000000     0.00000000     0.00000000
 C      1   0   0     2.329589708481     0.00000000     0.00000000
 C      2   1   0     2.798852726913   119.80747611     0.00000000
 O      3   2   1     2.585782806855   117.07601677   358.02459417
 C      4   3   2     2.723854717708   116.16140681    71.64597455
 C      3   2   1     2.573684450094   119.86380512   184.11467362
 O      6   3   2     2.530190396409   129.57261126   177.72590470
 C      7   6   3     2.720391394543   122.25771329     7.36656683
 C      2   1   3     2.832959240397   119.75251960   180.83902114
 C      9   2   1     2.841381924212   114.49708562   357.60050333
 C      9   2   1     2.559307848580   120.18361685   176.38315479
 C     11   9   2     2.867410164068   124.84782943   182.44972140
 C     12  11   9     2.865967810227   111.50533904    86.27259558
 C     13  12  11     2.539924633056   127.39299627   120.60255910
 C     14  13  12     2.857774086635   120.27956080   180.69198708
 C     14  13  12     2.873045820492   123.74228328     0.28546257
 C     16  14  13     2.941480622423   115.08372541    81.89409243
 C     17  16  14     2.848237395766   114.81949231    59.40080538
 C     18  17  16     2.542497004139   128.50422207   109.96832952
 C     19  18  17     2.856523619923   124.69848691     1.31318075
 C     19  18  17     2.878527928382   119.77653102   180.56728490
 C     21  19  18     2.941407145418   115.16734012    85.11479458
 C     22  21  19     2.847962681898   115.33110211    60.01353518
 C     23  22  21     2.542734210849   128.52097634   109.45320199
 C     24  23  22     2.856487431646   124.67250977     1.08509474
 C     24  23  22     2.878254761602   119.80528284   180.24996014
 C     26  24  23     2.941706159644   115.26524318    85.79511592
 C     27  26  24     2.848436829907   115.42443370    59.76128402
 C     28  27  26     2.542629748113   128.46157811   107.99716818
 C     29  28  27     2.856626677505   124.65711031     0.89333455
 C     29  28  27     2.878122161991   119.85989023   180.18212237
 C     31  29  28     2.941047105812   115.16118636    85.73395257
 C     32  31  29     2.851082323297   115.20484924    58.71404240
 C     33  32  31     2.541262745021   128.06171682   107.22693812
 C     34  33  32     2.859610972115   124.16739625   359.25629058
 C     34  33  32     2.879238351597   123.31687261   179.48312935
 C     36  34  33     2.894670952785   116.55609052   357.69371775
 C     37  36  34     2.867349549189   121.17049201   183.01867419
 C     38  37  36     2.540546424923   134.93593724   356.05885154
 C     39  38  37     2.862399326915   127.25850982   359.68360714
 C     39  38  37     2.889115516048   121.86734171   179.76129474
 C     41  39  38     2.893892191278   117.35319053   358.45984581
 C     42  41  39     2.865277420761   120.73382113   180.32647029
 C     43  42  41     2.543843875271   135.29374501   357.58558448
 C     44  43  42     2.861009918073   127.55129328     0.59558914
 C     44  43  42     2.878567200214   118.73929790   179.98952454
 C     46  44  43     2.937093974502   115.33427109   115.32203389
 C     47  46  44     2.848776273908   113.28681870   297.77907780
 C     48  47  46     2.540117220935   128.47609247   240.24991848
 C     49  48  47     2.878755340691   123.10951720   178.07397878
 C     50  49  48     2.918290224187   118.74715920    11.26694873
 C     51  50  49     2.851155609098   113.62672010    70.82937969
 C     52  51  50     2.540811215023   128.34815608   123.63041567
 C     53  52  51     2.855607924788   125.28719416     0.80719257
 C     53  52  51     2.858950570008   120.58471158   180.52304886
 H     55  53  52     2.078329715416   111.01954743   121.18794065
 C     49  48  47     2.859521821183   124.37794876   359.66086509
 C     11   9   2     2.821032734185   119.66049216     0.61848855
 O     58  11   9     2.318594057852   121.20683743   179.75418206
 H      5   4   3     2.063140922630   105.76880805   182.91911332
 H      5   4   3     2.072545108256   110.32353414    64.46375400
 H      5   4   3     2.064008880770   111.06828752   302.07829213
 H      8   7   6     2.062200303391   104.58080122   176.46894755
 H      8   7   6     2.066234043116   110.74565867    58.23457043
 H      8   7   6     2.061472962918   111.12955539   295.45386426
 H     10   9   2     2.071805968652   110.36388134   302.83608666
 H     10   9   2     2.060507141200   112.44794496   181.12201635
 H     10   9   2     2.072264556098   110.15237349    60.06317973
 H     12  11   9     2.072112612341   109.18481172   325.09476709
 H     12  11   9     2.062256242924   108.65356732   208.66226138
 H     13  12  11     2.061765636105   114.50701089   301.07702494
 H     15  14  13     2.070054206991   111.99992056   357.39837802
 H     15  14  13     2.075434094893   111.14141688   236.02349122
 H     15  14  13     2.077899223130   110.59830337   118.19218176
 H     16  14  13     2.071004770430   109.73307779   320.14808125
 H     16  14  13     2.074365563178   108.95668339   203.62634966
 H     17  16  14     2.078087396438   107.96053437   297.98772549
 H     17  16  14     2.070282086929   107.63002993   183.48247704
 H     18  17  16     2.064246482405   114.56890372   289.85069082
 H     20  19  18     2.065841148685   113.38464405   355.60947605
 H     20  19  18     2.074527308357   110.73882216   234.04158722
 H     20  19  18     2.078117652294   110.26864810   116.78022535
 H     21  19  18     2.074341071723   109.37058077   324.53356388
 H     21  19  18     2.075655493868   109.61444073   207.71607128
 H     22  21  19     2.079010321671   107.42884930   298.68968846
 H     22  21  19     2.070811024861   107.66455574   184.38199598
 H     23  22  21     2.063994593326   114.61087445   289.01235823
 H     25  24  23     2.065744637575   113.37104175   355.88457367
 H     25  24  23     2.074446926410   110.74729609   234.32819261
 H     25  24  23     2.078119534116   110.26834130   117.07009545
 H     26  24  23     2.074379885836   109.35967997   325.18526012
 H     26  24  23     2.075746743539   109.57456528   208.39815073
 H     27  26  24     2.078756346201   107.44969225   298.40377509
 H     27  26  24     2.070972882701   107.62850457   184.11868619
 H     28  27  26     2.063978833862   114.65979677   287.57354399
 H     30  29  28     2.065838743367   113.36151840   355.09754579
 H     30  29  28     2.074430102619   110.66975167   233.56045563
 H     30  29  28     2.078280494928   110.29784373   116.32322208
 H     31  29  28     2.074368900257   109.41917883   325.07191756
 H     31  29  28     2.075779388683   109.54360508   208.27366865
 H     32  31  29     2.078503281857   107.45923511   297.69773660
 H     32  31  29     2.070369664943   107.68072181   183.42355265
 H     33  32  31     2.056921890355   113.96575178   287.04868491
 H     35  34  33     2.064613914116   113.40165061   359.93308632
 H     35  34  33     2.077385244633   110.42867630   238.89019334
 H     35  34  33     2.077495551832   110.66868333   121.47307946
 H     36  34  33     2.078505026673   107.42966057   121.39614269
 H     36  34  33     2.078870728571   107.51128547   234.26816100
 H     37  36  34     2.081981100387   108.72726477    58.84725153
 H     37  36  34     2.080773872625   108.30998080   306.15666560
 H     38  37  36     2.059176275362   109.35740956   176.14024028
 H     40  39  38     2.055395535630   114.30233127   358.55459719
 H     40  39  38     2.077901336536   110.04171975   237.02555529
 H     40  39  38     2.078066972692   110.23861270   120.33951968
 H     41  39  38     2.078697322197   107.40680273   122.33754078
 H     41  39  38     2.078852806906   107.20274579   235.00132019
 H     42  41  39     2.081607947424   108.78372604    56.84775054
 H     42  41  39     2.081136676784   108.63229076   303.87246051
 H     43  42  41     2.065563678234   109.99692570   178.03075212
 H     45  44  43     2.055996748140   113.93423739     7.75265430
 H     45  44  43     2.076496518375   110.90127960   246.19236625
 H     45  44  43     2.077379820098   109.95305960   129.09321876
 H     46  44  43     2.072782548421   109.75489663   352.50816039
 H     46  44  43     2.081038567292   108.74770543   235.87235033
 H     47  46  44     2.068781113772   107.95886079   173.84864664
 H     47  46  44     2.079156817799   108.68272744    59.30146077
 H     48  47  46     2.057937017805   113.71421590    59.45508837
 H     50  49  48     2.082910491195   107.43040454   247.95035960
 H     50  49  48     2.080543722785   108.25509891   135.26466678
 H     51  50  49     2.079828665032   109.03314497   307.89316675
 H     51  50  49     2.068930127051   107.68660231   193.64710687
 H     52  51  50     2.061257997805   114.73364243   304.37091713
 H     54  53  52     2.065158458067   113.51478981   358.44422016
 H     54  53  52     2.077579323484   110.47663114   236.99073911
 H     54  53  52     2.077841648273   110.46657654   119.72716962
 H     55  53  52     2.069801078940   111.93058462     0.17487373
 H     55  53  52     2.078351625865   111.05233641   239.18136878
 H     57  49  48     2.064658756463   113.50417395     4.26763010
 H     57  49  48     2.077726757004   110.57260422   242.88562946
 H     57  49  48     2.077492783710   110.44030262   125.56139608


           ************************************************************
           *        Program running with 8 parallel MPI-processes     *
           *              working on a common directory               *
           ************************************************************
------------------------------------------------------------------------------
                   ___                                                        
                  /   \      - P O W E R E D   B Y -                         
                 /     \                                                     
                 |  |  |   _    _      __       _____    __    __             
                 |  |  |  | |  | |    /  \     |  _  \  |  |  /  |          
                  \  \/   | |  | |   /    \    | | | |  |  | /  /          
                 / \  \   | |__| |  /  /\  \   | |_| |  |  |/  /          
                |  |  |   |  __  | /  /__\  \  |    /   |      \           
                |  |  |   | |  | | |   __   |  |    \   |  |\   \          
                \     /   | |  | | |  |  |  |  | |\  \  |  | \   \       
                 \___/    |_|  |_| |__|  |__|  |_| \__\ |__|  \__/        
                                                                              
                      - O R C A' S   B I G   F R I E N D -                    
                                      &                                       
                       - I N T E G R A L  F E E D E R -                       
                                                                              
 v1 FN, 2020, v2 2021                                                         
------------------------------------------------------------------------------


Reading SHARK input file UQ9_0e_0H_B3LYP_631Gd_opt.SHARKINP.tmp ... ok
----------------------
SHARK INTEGRAL PACKAGE
----------------------

Number of atoms                             ...    140
Number of basis functions                   ...    976
Number of shells                            ...    512
Maximum angular momentum                    ...      2
Integral batch strategy                     ... SHARK/LIBINT Hybrid
RI-J (if used) integral strategy            ... SPLIT-RIJ (Revised 2003 algorithm where possible)
Printlevel                                  ...      1
Contraction scheme used                     ... SEGMENTED contraction
Coulomb Range Separation                    ... NOT USED
Exchange Range Separation                   ... NOT USED
Finite Nucleus Model                        ... NOT USED
Auxiliary Coulomb fitting basis             ... AVAILABLE
   # of basis functions in Aux-J            ...   3744
   # of shells in Aux-J                     ...   1280
   Maximum angular momentum in Aux-J        ...      4
Auxiliary J/K fitting basis                 ... NOT available
Auxiliary Correlation fitting basis         ... NOT available
Auxiliary 'external' fitting basis          ... NOT available
Integral threshold                          ...     2.500000e-11
Primitive cut-off                           ...     2.500000e-12
Primitive pair pre-selection threshold      ...     2.500000e-12

Calculating pre-screening integrals         ... done (  0.2 sec) Dimension = 512
Organizing shell pair data                  ... done (  0.3 sec)
Shell pair information
Total number of shell pairs                 ...    131328
Shell pairs after pre-screening             ...     35893
Total number of primitive shell pairs       ...    719665
Primitive shell pairs kept                  ...    103879
          la=0 lb=0:  15153 shell pairs
          la=1 lb=0:  11750 shell pairs
          la=1 lb=1:   2332 shell pairs
          la=2 lb=0:   4482 shell pairs
          la=2 lb=1:   1828 shell pairs
          la=2 lb=2:    348 shell pairs

Calculating one electron integrals          ... done (  0.1 sec)
Calculating RI/J V-Matrix + Cholesky decomp.... done (  3.7 sec)
Calculating Nuclear repulsion               ... done (  0.0 sec) ENN=   6865.727002381846 Eh

SHARK setup successfully completed in   4.7 seconds

Maximum memory used throughout the entire GTOINT-calculation: 96.1 MB
[1718343589.153667] [eu-a2p-488:40441:0]          mpool.c:38   UCX  WARN  object 0x2fabc40 was not returned to mpool ucp_requests
[1718343589.153690] [eu-a2p-488:40441:0]          mpool.c:38   UCX  WARN  object 0x2fabe00 was not returned to mpool ucp_requests
[1718343589.153694] [eu-a2p-488:40441:0]          mpool.c:38   UCX  WARN  object 0x2fabfc0 was not returned to mpool ucp_requests
[1718343589.153697] [eu-a2p-488:40441:0]          mpool.c:38   UCX  WARN  object 0x2fac180 was not returned to mpool ucp_requests
[1718343589.153700] [eu-a2p-488:40441:0]          mpool.c:38   UCX  WARN  object 0x2fac340 was not returned to mpool ucp_requests
[1718343589.153703] [eu-a2p-488:40441:0]          mpool.c:38   UCX  WARN  object 0x2fac500 was not returned to mpool ucp_requests
[1718343589.153705] [eu-a2p-488:40441:0]          mpool.c:38   UCX  WARN  object 0x2fac6c0 was not returned to mpool ucp_requests
[1718343589.153708] [eu-a2p-488:40441:0]          mpool.c:38   UCX  WARN  object 0x2fac880 was not returned to mpool ucp_requests
[1718343589.153710] [eu-a2p-488:40441:0]          mpool.c:38   UCX  WARN  object 0x2faca40 was not returned to mpool ucp_requests
[1718343589.153713] [eu-a2p-488:40441:0]          mpool.c:38   UCX  WARN  object 0x2facc00 was not returned to mpool ucp_requests
[1718343589.153715] [eu-a2p-488:40441:0]          mpool.c:38   UCX  WARN  object 0x2facdc0 was not returned to mpool ucp_requests
[1718343589.153718] [eu-a2p-488:40441:0]          mpool.c:38   UCX  WARN  object 0x2facf80 was not returned to mpool ucp_requests
[1718343589.153720] [eu-a2p-488:40441:0]          mpool.c:38   UCX  WARN  object 0x2fad140 was not returned to mpool ucp_requests
[1718343589.153723] [eu-a2p-488:40441:0]          mpool.c:38   UCX  WARN  object 0x2fad300 was not returned to mpool ucp_requests
[1718343589.153725] [eu-a2p-488:40441:0]          mpool.c:38   UCX  WARN  object 0x2fad4c0 was not returned to mpool ucp_requests
[1718343589.153728] [eu-a2p-488:40441:0]          mpool.c:38   UCX  WARN  object 0x2fad680 was not returned to mpool ucp_requests
[1718343589.153732] [eu-a2p-488:40441:0]          mpool.c:38   UCX  WARN  object 0x2fad840 was not returned to mpool ucp_requests
[1718343589.153734] [eu-a2p-488:40441:0]          mpool.c:38   UCX  WARN  object 0x2fada00 was not returned to mpool ucp_requests
[1718343589.153737] [eu-a2p-488:40441:0]          mpool.c:38   UCX  WARN  object 0x2fadbc0 was not returned to mpool ucp_requests
[1718343589.153739] [eu-a2p-488:40441:0]          mpool.c:38   UCX  WARN  object 0x2fadd80 was not returned to mpool ucp_requests
[1718343589.153742] [eu-a2p-488:40441:0]          mpool.c:38   UCX  WARN  object 0x2fadf40 was not returned to mpool ucp_requests
[1718343589.153744] [eu-a2p-488:40441:0]          mpool.c:38   UCX  WARN  object 0x2fae100 was not returned to mpool ucp_requests
[1718343589.153747] [eu-a2p-488:40441:0]          mpool.c:38   UCX  WARN  object 0x2fae2c0 was not returned to mpool ucp_requests
[1718343589.153749] [eu-a2p-488:40441:0]          mpool.c:38   UCX  WARN  object 0x2fae480 was not returned to mpool ucp_requests
[1718343589.153752] [eu-a2p-488:40441:0]          mpool.c:38   UCX  WARN  object 0x2fae640 was not returned to mpool ucp_requests
[1718343589.153754] [eu-a2p-488:40441:0]          mpool.c:38   UCX  WARN  object 0x2fae800 was not returned to mpool ucp_requests
[1718343589.153757] [eu-a2p-488:40441:0]          mpool.c:38   UCX  WARN  object 0x2fae9c0 was not returned to mpool ucp_requests
[1718343589.153759] [eu-a2p-488:40441:0]          mpool.c:38   UCX  WARN  object 0x2faeb80 was not returned to mpool ucp_requests
[1718343589.153762] [eu-a2p-488:40441:0]          mpool.c:38   UCX  WARN  object 0x2faed40 was not returned to mpool ucp_requests
[1718343589.169029] [eu-a2p-488:40446:0]          mpool.c:38   UCX  WARN  object 0x43cac40 was not returned to mpool ucp_requests
[1718343589.169051] [eu-a2p-488:40446:0]          mpool.c:38   UCX  WARN  object 0x43cae00 was not returned to mpool ucp_requests
[1718343589.169056] [eu-a2p-488:40446:0]          mpool.c:38   UCX  WARN  object 0x43cafc0 was not returned to mpool ucp_requests
[1718343589.169059] [eu-a2p-488:40446:0]          mpool.c:38   UCX  WARN  object 0x43cb180 was not returned to mpool ucp_requests
[1718343589.169061] [eu-a2p-488:40446:0]          mpool.c:38   UCX  WARN  object 0x43cb340 was not returned to mpool ucp_requests
[1718343589.169064] [eu-a2p-488:40446:0]          mpool.c:38   UCX  WARN  object 0x43cb500 was not returned to mpool ucp_requests
[1718343589.169066] [eu-a2p-488:40446:0]          mpool.c:38   UCX  WARN  object 0x43cb6c0 was not returned to mpool ucp_requests
[1718343589.169069] [eu-a2p-488:40446:0]          mpool.c:38   UCX  WARN  object 0x43cb880 was not returned to mpool ucp_requests
[1718343589.169071] [eu-a2p-488:40446:0]          mpool.c:38   UCX  WARN  object 0x43cba40 was not returned to mpool ucp_requests
[1718343589.169074] [eu-a2p-488:40446:0]          mpool.c:38   UCX  WARN  object 0x43cbc00 was not returned to mpool ucp_requests
[1718343589.169076] [eu-a2p-488:40446:0]          mpool.c:38   UCX  WARN  object 0x43cbdc0 was not returned to mpool ucp_requests
[1718343589.169079] [eu-a2p-488:40446:0]          mpool.c:38   UCX  WARN  object 0x43cbf80 was not returned to mpool ucp_requests
[1718343589.169081] [eu-a2p-488:40446:0]          mpool.c:38   UCX  WARN  object 0x43cc140 was not returned to mpool ucp_requests
[1718343589.169089] [eu-a2p-488:40446:0]          mpool.c:38   UCX  WARN  object 0x43cc300 was not returned to mpool ucp_requests
[1718343589.169092] [eu-a2p-488:40446:0]          mpool.c:38   UCX  WARN  object 0x43cc4c0 was not returned to mpool ucp_requests
[1718343589.169094] [eu-a2p-488:40446:0]          mpool.c:38   UCX  WARN  object 0x43cc680 was not returned to mpool ucp_requests
[1718343589.169097] [eu-a2p-488:40446:0]          mpool.c:38   UCX  WARN  object 0x43cc840 was not returned to mpool ucp_requests
[1718343589.169099] [eu-a2p-488:40446:0]          mpool.c:38   UCX  WARN  object 0x43cca00 was not returned to mpool ucp_requests
[1718343589.169102] [eu-a2p-488:40446:0]          mpool.c:38   UCX  WARN  object 0x43ccbc0 was not returned to mpool ucp_requests
[1718343589.169104] [eu-a2p-488:40446:0]          mpool.c:38   UCX  WARN  object 0x43ccd80 was not returned to mpool ucp_requests
[1718343589.169107] [eu-a2p-488:40446:0]          mpool.c:38   UCX  WARN  object 0x43ccf40 was not returned to mpool ucp_requests
[1718343589.169109] [eu-a2p-488:40446:0]          mpool.c:38   UCX  WARN  object 0x43cd100 was not returned to mpool ucp_requests
[1718343589.169112] [eu-a2p-488:40446:0]          mpool.c:38   UCX  WARN  object 0x43cd2c0 was not returned to mpool ucp_requests
[1718343589.169114] [eu-a2p-488:40446:0]          mpool.c:38   UCX  WARN  object 0x43cd480 was not returned to mpool ucp_requests
[1718343589.169117] [eu-a2p-488:40446:0]          mpool.c:38   UCX  WARN  object 0x43cd640 was not returned to mpool ucp_requests
[1718343589.169119] [eu-a2p-488:40446:0]          mpool.c:38   UCX  WARN  object 0x43cd800 was not returned to mpool ucp_requests
[1718343589.169122] [eu-a2p-488:40446:0]          mpool.c:38   UCX  WARN  object 0x43cd9c0 was not returned to mpool ucp_requests
[1718343589.169124] [eu-a2p-488:40446:0]          mpool.c:38   UCX  WARN  object 0x43cdb80 was not returned to mpool ucp_requests
[1718343589.169127] [eu-a2p-488:40446:0]          mpool.c:38   UCX  WARN  object 0x43cdd40 was not returned to mpool ucp_requests
[1718343589.173317] [eu-a2p-488:40442:0]          mpool.c:38   UCX  WARN  object 0x272a480 was not returned to mpool ucp_requests
[1718343589.173334] [eu-a2p-488:40442:0]          mpool.c:38   UCX  WARN  object 0x272a640 was not returned to mpool ucp_requests
[1718343589.173338] [eu-a2p-488:40442:0]          mpool.c:38   UCX  WARN  object 0x272a800 was not returned to mpool ucp_requests
[1718343589.173341] [eu-a2p-488:40442:0]          mpool.c:38   UCX  WARN  object 0x272a9c0 was not returned to mpool ucp_requests
[1718343589.173344] [eu-a2p-488:40442:0]          mpool.c:38   UCX  WARN  object 0x272ab80 was not returned to mpool ucp_requests
[1718343589.173347] [eu-a2p-488:40442:0]          mpool.c:38   UCX  WARN  object 0x272ad40 was not returned to mpool ucp_requests
[1718343589.173349] [eu-a2p-488:40442:0]          mpool.c:38   UCX  WARN  object 0x272af00 was not returned to mpool ucp_requests
[1718343589.173352] [eu-a2p-488:40442:0]          mpool.c:38   UCX  WARN  object 0x272b0c0 was not returned to mpool ucp_requests
[1718343589.173354] [eu-a2p-488:40442:0]          mpool.c:38   UCX  WARN  object 0x272b280 was not returned to mpool ucp_requests
[1718343589.173357] [eu-a2p-488:40442:0]          mpool.c:38   UCX  WARN  object 0x272b440 was not returned to mpool ucp_requests
[1718343589.173359] [eu-a2p-488:40442:0]          mpool.c:38   UCX  WARN  object 0x272b600 was not returned to mpool ucp_requests
[1718343589.173362] [eu-a2p-488:40442:0]          mpool.c:38   UCX  WARN  object 0x272b7c0 was not returned to mpool ucp_requests
[1718343589.173364] [eu-a2p-488:40442:0]          mpool.c:38   UCX  WARN  object 0x272b980 was not returned to mpool ucp_requests
[1718343589.173367] [eu-a2p-488:40442:0]          mpool.c:38   UCX  WARN  object 0x272bb40 was not returned to mpool ucp_requests
[1718343589.173369] [eu-a2p-488:40442:0]          mpool.c:38   UCX  WARN  object 0x272bd00 was not returned to mpool ucp_requests
[1718343589.173372] [eu-a2p-488:40442:0]          mpool.c:38   UCX  WARN  object 0x272bec0 was not returned to mpool ucp_requests
[1718343589.173374] [eu-a2p-488:40442:0]          mpool.c:38   UCX  WARN  object 0x272c080 was not returned to mpool ucp_requests
[1718343589.173377] [eu-a2p-488:40442:0]          mpool.c:38   UCX  WARN  object 0x272c240 was not returned to mpool ucp_requests
[1718343589.173380] [eu-a2p-488:40442:0]          mpool.c:38   UCX  WARN  object 0x272c400 was not returned to mpool ucp_requests
[1718343589.173382] [eu-a2p-488:40442:0]          mpool.c:38   UCX  WARN  object 0x272c5c0 was not returned to mpool ucp_requests
[1718343589.173385] [eu-a2p-488:40442:0]          mpool.c:38   UCX  WARN  object 0x272c780 was not returned to mpool ucp_requests
[1718343589.173387] [eu-a2p-488:40442:0]          mpool.c:38   UCX  WARN  object 0x272c940 was not returned to mpool ucp_requests
[1718343589.173390] [eu-a2p-488:40442:0]          mpool.c:38   UCX  WARN  object 0x272cb00 was not returned to mpool ucp_requests
[1718343589.173392] [eu-a2p-488:40442:0]          mpool.c:38   UCX  WARN  object 0x272ccc0 was not returned to mpool ucp_requests
[1718343589.173395] [eu-a2p-488:40442:0]          mpool.c:38   UCX  WARN  object 0x272ce80 was not returned to mpool ucp_requests
[1718343589.173397] [eu-a2p-488:40442:0]          mpool.c:38   UCX  WARN  object 0x272d040 was not returned to mpool ucp_requests
[1718343589.173400] [eu-a2p-488:40442:0]          mpool.c:38   UCX  WARN  object 0x272d200 was not returned to mpool ucp_requests
[1718343589.173402] [eu-a2p-488:40442:0]          mpool.c:38   UCX  WARN  object 0x272d3c0 was not returned to mpool ucp_requests
[1718343589.173405] [eu-a2p-488:40442:0]          mpool.c:38   UCX  WARN  object 0x272d580 was not returned to mpool ucp_requests
[1718343589.201285] [eu-a2p-488:40444:0]          mpool.c:38   UCX  WARN  object 0x2cecc40 was not returned to mpool ucp_requests
[1718343589.201304] [eu-a2p-488:40444:0]          mpool.c:38   UCX  WARN  object 0x2cece00 was not returned to mpool ucp_requests
[1718343589.201308] [eu-a2p-488:40444:0]          mpool.c:38   UCX  WARN  object 0x2cecfc0 was not returned to mpool ucp_requests
[1718343589.201311] [eu-a2p-488:40444:0]          mpool.c:38   UCX  WARN  object 0x2ced180 was not returned to mpool ucp_requests
[1718343589.201314] [eu-a2p-488:40444:0]          mpool.c:38   UCX  WARN  object 0x2ced340 was not returned to mpool ucp_requests
[1718343589.201316] [eu-a2p-488:40444:0]          mpool.c:38   UCX  WARN  object 0x2ced500 was not returned to mpool ucp_requests
[1718343589.201319] [eu-a2p-488:40444:0]          mpool.c:38   UCX  WARN  object 0x2ced6c0 was not returned to mpool ucp_requests
[1718343589.201321] [eu-a2p-488:40444:0]          mpool.c:38   UCX  WARN  object 0x2ced880 was not returned to mpool ucp_requests
[1718343589.201324] [eu-a2p-488:40444:0]          mpool.c:38   UCX  WARN  object 0x2ceda40 was not returned to mpool ucp_requests
[1718343589.201326] [eu-a2p-488:40444:0]          mpool.c:38   UCX  WARN  object 0x2cedc00 was not returned to mpool ucp_requests
[1718343589.201329] [eu-a2p-488:40444:0]          mpool.c:38   UCX  WARN  object 0x2ceddc0 was not returned to mpool ucp_requests
[1718343589.201331] [eu-a2p-488:40444:0]          mpool.c:38   UCX  WARN  object 0x2cedf80 was not returned to mpool ucp_requests
[1718343589.201334] [eu-a2p-488:40444:0]          mpool.c:38   UCX  WARN  object 0x2cee140 was not returned to mpool ucp_requests
[1718343589.201336] [eu-a2p-488:40444:0]          mpool.c:38   UCX  WARN  object 0x2cee300 was not returned to mpool ucp_requests
[1718343589.201339] [eu-a2p-488:40444:0]          mpool.c:38   UCX  WARN  object 0x2cee4c0 was not returned to mpool ucp_requests
[1718343589.201341] [eu-a2p-488:40444:0]          mpool.c:38   UCX  WARN  object 0x2cee680 was not returned to mpool ucp_requests
[1718343589.201344] [eu-a2p-488:40444:0]          mpool.c:38   UCX  WARN  object 0x2cee840 was not returned to mpool ucp_requests
[1718343589.201346] [eu-a2p-488:40444:0]          mpool.c:38   UCX  WARN  object 0x2ceea00 was not returned to mpool ucp_requests
[1718343589.201349] [eu-a2p-488:40444:0]          mpool.c:38   UCX  WARN  object 0x2ceebc0 was not returned to mpool ucp_requests
[1718343589.201351] [eu-a2p-488:40444:0]          mpool.c:38   UCX  WARN  object 0x2ceed80 was not returned to mpool ucp_requests
[1718343589.201354] [eu-a2p-488:40444:0]          mpool.c:38   UCX  WARN  object 0x2ceef40 was not returned to mpool ucp_requests
[1718343589.201356] [eu-a2p-488:40444:0]          mpool.c:38   UCX  WARN  object 0x2cef100 was not returned to mpool ucp_requests
[1718343589.201359] [eu-a2p-488:40444:0]          mpool.c:38   UCX  WARN  object 0x2cef2c0 was not returned to mpool ucp_requests
[1718343589.201361] [eu-a2p-488:40444:0]          mpool.c:38   UCX  WARN  object 0x2cef480 was not returned to mpool ucp_requests
[1718343589.201363] [eu-a2p-488:40444:0]          mpool.c:38   UCX  WARN  object 0x2cef640 was not returned to mpool ucp_requests
[1718343589.201366] [eu-a2p-488:40444:0]          mpool.c:38   UCX  WARN  object 0x2cef800 was not returned to mpool ucp_requests
[1718343589.201368] [eu-a2p-488:40444:0]          mpool.c:38   UCX  WARN  object 0x2cef9c0 was not returned to mpool ucp_requests
[1718343589.201371] [eu-a2p-488:40444:0]          mpool.c:38   UCX  WARN  object 0x2cefb80 was not returned to mpool ucp_requests
[1718343589.201373] [eu-a2p-488:40444:0]          mpool.c:38   UCX  WARN  object 0x2cefd40 was not returned to mpool ucp_requests
[1718343589.203516] [eu-a2p-488:40440:0]          mpool.c:38   UCX  WARN  object 0x3d58dc0 was not returned to mpool ucp_requests
[1718343589.203535] [eu-a2p-488:40440:0]          mpool.c:38   UCX  WARN  object 0x3d58f80 was not returned to mpool ucp_requests
[1718343589.203539] [eu-a2p-488:40440:0]          mpool.c:38   UCX  WARN  object 0x3d59140 was not returned to mpool ucp_requests
[1718343589.203542] [eu-a2p-488:40440:0]          mpool.c:38   UCX  WARN  object 0x3d59300 was not returned to mpool ucp_requests
[1718343589.203544] [eu-a2p-488:40440:0]          mpool.c:38   UCX  WARN  object 0x3d594c0 was not returned to mpool ucp_requests
[1718343589.203547] [eu-a2p-488:40440:0]          mpool.c:38   UCX  WARN  object 0x3d59680 was not returned to mpool ucp_requests
[1718343589.203550] [eu-a2p-488:40440:0]          mpool.c:38   UCX  WARN  object 0x3d59840 was not returned to mpool ucp_requests
[1718343589.203552] [eu-a2p-488:40440:0]          mpool.c:38   UCX  WARN  object 0x3d59a00 was not returned to mpool ucp_requests
[1718343589.203555] [eu-a2p-488:40440:0]          mpool.c:38   UCX  WARN  object 0x3d59bc0 was not returned to mpool ucp_requests
[1718343589.203557] [eu-a2p-488:40440:0]          mpool.c:38   UCX  WARN  object 0x3d59d80 was not returned to mpool ucp_requests
[1718343589.203560] [eu-a2p-488:40440:0]          mpool.c:38   UCX  WARN  object 0x3d59f40 was not returned to mpool ucp_requests
[1718343589.203562] [eu-a2p-488:40440:0]          mpool.c:38   UCX  WARN  object 0x3d5a100 was not returned to mpool ucp_requests
[1718343589.203565] [eu-a2p-488:40440:0]          mpool.c:38   UCX  WARN  object 0x3d5a2c0 was not returned to mpool ucp_requests
[1718343589.203567] [eu-a2p-488:40440:0]          mpool.c:38   UCX  WARN  object 0x3d5a480 was not returned to mpool ucp_requests
[1718343589.203570] [eu-a2p-488:40440:0]          mpool.c:38   UCX  WARN  object 0x3d5a640 was not returned to mpool ucp_requests
[1718343589.203572] [eu-a2p-488:40440:0]          mpool.c:38   UCX  WARN  object 0x3d5a800 was not returned to mpool ucp_requests
[1718343589.203575] [eu-a2p-488:40440:0]          mpool.c:38   UCX  WARN  object 0x3d5a9c0 was not returned to mpool ucp_requests
[1718343589.203577] [eu-a2p-488:40440:0]          mpool.c:38   UCX  WARN  object 0x3d5ab80 was not returned to mpool ucp_requests
[1718343589.203580] [eu-a2p-488:40440:0]          mpool.c:38   UCX  WARN  object 0x3d5ad40 was not returned to mpool ucp_requests
[1718343589.203408] [eu-a2p-488:40445:0]          mpool.c:38   UCX  WARN  object 0x40b7c40 was not returned to mpool ucp_requests
[1718343589.203430] [eu-a2p-488:40445:0]          mpool.c:38   UCX  WARN  object 0x40b7e00 was not returned to mpool ucp_requests
[1718343589.203434] [eu-a2p-488:40445:0]          mpool.c:38   UCX  WARN  object 0x40b7fc0 was not returned to mpool ucp_requests
[1718343589.203438] [eu-a2p-488:40445:0]          mpool.c:38   UCX  WARN  object 0x40b8180 was not returned to mpool ucp_requests
[1718343589.203440] [eu-a2p-488:40445:0]          mpool.c:38   UCX  WARN  object 0x40b8340 was not returned to mpool ucp_requests
[1718343589.203443] [eu-a2p-488:40445:0]          mpool.c:38   UCX  WARN  object 0x40b8500 was not returned to mpool ucp_requests
[1718343589.203445] [eu-a2p-488:40445:0]          mpool.c:38   UCX  WARN  object 0x40b86c0 was not returned to mpool ucp_requests
[1718343589.203448] [eu-a2p-488:40445:0]          mpool.c:38   UCX  WARN  object 0x40b8880 was not returned to mpool ucp_requests
[1718343589.203450] [eu-a2p-488:40445:0]          mpool.c:38   UCX  WARN  object 0x40b8a40 was not returned to mpool ucp_requests
[1718343589.203453] [eu-a2p-488:40445:0]          mpool.c:38   UCX  WARN  object 0x40b8c00 was not returned to mpool ucp_requests
[1718343589.203455] [eu-a2p-488:40445:0]          mpool.c:38   UCX  WARN  object 0x40b8dc0 was not returned to mpool ucp_requests
[1718343589.203458] [eu-a2p-488:40445:0]          mpool.c:38   UCX  WARN  object 0x40b8f80 was not returned to mpool ucp_requests
[1718343589.203460] [eu-a2p-488:40445:0]          mpool.c:38   UCX  WARN  object 0x40b9140 was not returned to mpool ucp_requests
[1718343589.203463] [eu-a2p-488:40445:0]          mpool.c:38   UCX  WARN  object 0x40b9300 was not returned to mpool ucp_requests
[1718343589.203465] [eu-a2p-488:40445:0]          mpool.c:38   UCX  WARN  object 0x40b94c0 was not returned to mpool ucp_requests
[1718343589.203468] [eu-a2p-488:40445:0]          mpool.c:38   UCX  WARN  object 0x40b9680 was not returned to mpool ucp_requests
[1718343589.203470] [eu-a2p-488:40445:0]          mpool.c:38   UCX  WARN  object 0x40b9840 was not returned to mpool ucp_requests
[1718343589.203473] [eu-a2p-488:40445:0]          mpool.c:38   UCX  WARN  object 0x40b9a00 was not returned to mpool ucp_requests
[1718343589.203475] [eu-a2p-488:40445:0]          mpool.c:38   UCX  WARN  object 0x40b9bc0 was not returned to mpool ucp_requests
[1718343589.203478] [eu-a2p-488:40445:0]          mpool.c:38   UCX  WARN  object 0x40b9d80 was not returned to mpool ucp_requests
[1718343589.203480] [eu-a2p-488:40445:0]          mpool.c:38   UCX  WARN  object 0x40b9f40 was not returned to mpool ucp_requests
[1718343589.203483] [eu-a2p-488:40445:0]          mpool.c:38   UCX  WARN  object 0x40ba100 was not returned to mpool ucp_requests
[1718343589.203487] [eu-a2p-488:40445:0]          mpool.c:38   UCX  WARN  object 0x40ba2c0 was not returned to mpool ucp_requests
[1718343589.203490] [eu-a2p-488:40445:0]          mpool.c:38   UCX  WARN  object 0x40ba480 was not returned to mpool ucp_requests
[1718343589.203492] [eu-a2p-488:40445:0]          mpool.c:38   UCX  WARN  object 0x40ba640 was not returned to mpool ucp_requests
[1718343589.203495] [eu-a2p-488:40445:0]          mpool.c:38   UCX  WARN  object 0x40ba800 was not returned to mpool ucp_requests
[1718343589.203497] [eu-a2p-488:40445:0]          mpool.c:38   UCX  WARN  object 0x40ba9c0 was not returned to mpool ucp_requests
[1718343589.203500] [eu-a2p-488:40445:0]          mpool.c:38   UCX  WARN  object 0x40bab80 was not returned to mpool ucp_requests
[1718343589.203502] [eu-a2p-488:40445:0]          mpool.c:38   UCX  WARN  object 0x40bad40 was not returned to mpool ucp_requests
[1718343589.205600] [eu-a2p-488:40443:0]          mpool.c:38   UCX  WARN  object 0x3c9e2c0 was not returned to mpool ucp_requests
[1718343589.205619] [eu-a2p-488:40443:0]          mpool.c:38   UCX  WARN  object 0x3c9e480 was not returned to mpool ucp_requests
[1718343589.205623] [eu-a2p-488:40443:0]          mpool.c:38   UCX  WARN  object 0x3c9e640 was not returned to mpool ucp_requests
[1718343589.205626] [eu-a2p-488:40443:0]          mpool.c:38   UCX  WARN  object 0x3c9e800 was not returned to mpool ucp_requests
[1718343589.205629] [eu-a2p-488:40443:0]          mpool.c:38   UCX  WARN  object 0x3c9e9c0 was not returned to mpool ucp_requests
[1718343589.205631] [eu-a2p-488:40443:0]          mpool.c:38   UCX  WARN  object 0x3c9eb80 was not returned to mpool ucp_requests
[1718343589.205634] [eu-a2p-488:40443:0]          mpool.c:38   UCX  WARN  object 0x3c9ed40 was not returned to mpool ucp_requests
[1718343589.205636] [eu-a2p-488:40443:0]          mpool.c:38   UCX  WARN  object 0x3c9ef00 was not returned to mpool ucp_requests
[1718343589.205639] [eu-a2p-488:40443:0]          mpool.c:38   UCX  WARN  object 0x3c9f0c0 was not returned to mpool ucp_requests
[1718343589.205641] [eu-a2p-488:40443:0]          mpool.c:38   UCX  WARN  object 0x3c9f280 was not returned to mpool ucp_requests
[1718343589.205644] [eu-a2p-488:40443:0]          mpool.c:38   UCX  WARN  object 0x3c9f440 was not returned to mpool ucp_requests
[1718343589.205646] [eu-a2p-488:40443:0]          mpool.c:38   UCX  WARN  object 0x3c9f600 was not returned to mpool ucp_requests
[1718343589.205649] [eu-a2p-488:40443:0]          mpool.c:38   UCX  WARN  object 0x3c9f7c0 was not returned to mpool ucp_requests
[1718343589.205651] [eu-a2p-488:40443:0]          mpool.c:38   UCX  WARN  object 0x3c9f980 was not returned to mpool ucp_requests
[1718343589.205654] [eu-a2p-488:40443:0]          mpool.c:38   UCX  WARN  object 0x3c9fb40 was not returned to mpool ucp_requests
[1718343589.205656] [eu-a2p-488:40443:0]          mpool.c:38   UCX  WARN  object 0x3c9fd00 was not returned to mpool ucp_requests
[1718343589.205659] [eu-a2p-488:40443:0]          mpool.c:38   UCX  WARN  object 0x3c9fec0 was not returned to mpool ucp_requests
[1718343589.205661] [eu-a2p-488:40443:0]          mpool.c:38   UCX  WARN  object 0x3ca0080 was not returned to mpool ucp_requests
[1718343589.205664] [eu-a2p-488:40443:0]          mpool.c:38   UCX  WARN  object 0x3ca0240 was not returned to mpool ucp_requests
[1718343589.205666] [eu-a2p-488:40443:0]          mpool.c:38   UCX  WARN  object 0x3ca0400 was not returned to mpool ucp_requests
[1718343589.205669] [eu-a2p-488:40443:0]          mpool.c:38   UCX  WARN  object 0x3ca05c0 was not returned to mpool ucp_requests
[1718343589.205671] [eu-a2p-488:40443:0]          mpool.c:38   UCX  WARN  object 0x3ca0780 was not returned to mpool ucp_requests
[1718343589.205674] [eu-a2p-488:40443:0]          mpool.c:38   UCX  WARN  object 0x3ca0940 was not returned to mpool ucp_requests
[1718343589.205677] [eu-a2p-488:40443:0]          mpool.c:38   UCX  WARN  object 0x3ca0b00 was not returned to mpool ucp_requests
[1718343589.205679] [eu-a2p-488:40443:0]          mpool.c:38   UCX  WARN  object 0x3ca0cc0 was not returned to mpool ucp_requests
[1718343589.205682] [eu-a2p-488:40443:0]          mpool.c:38   UCX  WARN  object 0x3ca0e80 was not returned to mpool ucp_requests
[1718343589.205684] [eu-a2p-488:40443:0]          mpool.c:38   UCX  WARN  object 0x3ca1040 was not returned to mpool ucp_requests
[1718343589.205687] [eu-a2p-488:40443:0]          mpool.c:38   UCX  WARN  object 0x3ca1200 was not returned to mpool ucp_requests
[1718343589.205689] [eu-a2p-488:40443:0]          mpool.c:38   UCX  WARN  object 0x3ca13c0 was not returned to mpool ucp_requests


           ************************************************************
           *        Program running with 8 parallel MPI-processes     *
           *              working on a common directory               *
           ************************************************************

Diagonalization of the overlap matrix:
Smallest eigenvalue                        ... 4.354e-04
Time for diagonalization                   ...    0.204 sec
Threshold for overlap eigenvalues          ... 1.000e-08
Number of eigenvalues below threshold      ... 0
Time for construction of square roots      ...    0.144 sec
Total time needed                          ...    0.385 sec

-------------------
DFT GRID GENERATION
-------------------

General Integration Accuracy     IntAcc      ... 4.959
Radial Grid Type                 RadialGrid  ... OptM3 with GC (2021)
Angular Grid (max. ang.)         AngularGrid ... 6 (Lebedev-590)
Angular grid pruning method      GridPruning ... 4 (adaptive)
Weight generation scheme         WeightScheme... Becke
Basis function cutoff            BFCut       ... 1.0000e-11
Integration weight cutoff        WCut        ... 1.0000e-14
Angular grids for H and He will be reduced by one unit
Partially contracted basis set               ... off
Rotationally invariant grid construction     ... off

Total number of grid points                  ...  1510949
Total number of batches                      ...    23677
Average number of points per batch           ...       63
Average number of grid points per atom       ...    10792
Time for grid setup =   38.387 sec

--------------------
COSX GRID GENERATION
--------------------

GRIDX 1
-------
General Integration Accuracy     IntAcc      ... 4.020
Radial Grid Type                 RadialGrid  ... OptM3 with GC (2021)
Angular Grid (max. ang.)         AngularGrid ... 2 (Lebedev-110)
Angular grid pruning method      GridPruning ... 4 (adaptive)
Weight generation scheme         WeightScheme... Becke
Basis function cutoff            BFCut       ... 1.0000e-11
Integration weight cutoff        WCut        ... 1.0000e-14
Angular grids for H and He will be reduced by one unit
Partially contracted basis set               ... on
Rotationally invariant grid construction     ... off

Total number of grid points                  ...   159929
Total number of batches                      ...     2569
Average number of points per batch           ...       62
Average number of grid points per atom       ...     1142
UseSFitting                                  ... on

GRIDX 2
-------
General Integration Accuracy     IntAcc      ... 4.338
Radial Grid Type                 RadialGrid  ... OptM3 with GC (2021)
Angular Grid (max. ang.)         AngularGrid ... 3 (Lebedev-194)
Angular grid pruning method      GridPruning ... 4 (adaptive)
Weight generation scheme         WeightScheme... Becke
Basis function cutoff            BFCut       ... 1.0000e-11
Integration weight cutoff        WCut        ... 1.0000e-14
Angular grids for H and He will be reduced by one unit
Partially contracted basis set               ... on
Rotationally invariant grid construction     ... off

Total number of grid points                  ...   346224
Total number of batches                      ...     5484
Average number of points per batch           ...       63
Average number of grid points per atom       ...     2473
UseSFitting                                  ... on

GRIDX 3
-------
General Integration Accuracy     IntAcc      ... 4.871
Radial Grid Type                 RadialGrid  ... OptM3 with GC (2021)
Angular Grid (max. ang.)         AngularGrid ... 4 (Lebedev-302)
Angular grid pruning method      GridPruning ... 4 (adaptive)
Weight generation scheme         WeightScheme... Becke
Basis function cutoff            BFCut       ... 1.0000e-11
Integration weight cutoff        WCut        ... 1.0000e-14
Angular grids for H and He will be reduced by one unit
Partially contracted basis set               ... on
Rotationally invariant grid construction     ... off

Total number of grid points                  ...   666952
Total number of batches                      ...    10488
Average number of points per batch           ...       63
Average number of grid points per atom       ...     4764
UseSFitting                                  ... on

Time for X-Grid setup             =   21.362 sec


--------------------
CPCM SOLVATION MODEL
--------------------
CPCM parameters:
  Epsilon                                         ...      80.4000
  Refrac                                          ...       1.3300
  Rsolv                                           ...       1.3000
  Surface type                                    ... GAUSSIAN VDW
  Epsilon function type                           ...         CPCM
Radii:
 Radius for O  used is    3.4469 Bohr (=   1.8240 Ang.)
 Radius for C  used is    3.8550 Bohr (=   2.0400 Ang.)
 Radius for H  used is    2.4944 Bohr (=   1.3200 Ang.)
Calculating surface                               ...        done! (  0.0s)
GEPOL surface points                              ...         7367
GEPOL Volume                                      ...    7421.8156
GEPOL Surface-area                                ...    3765.9987
Calculating surface distance matrix               ...        done! (  0.5s)
Performing Cholesky decomposition & store         ...        done! (  3.0s)
Overall time for CPCM initialization              ...                 3.5s
--------------
SCF ITERATIONS
--------------
ITER       Energy         Delta-E        Max-DP      RMS-DP      [F,P]     Damp
               ***  Starting incremental Fock matrix formation  ***
                      *** Initiating the SOSCF procedure ***
                      *** Re-Reading the Fockian *** 
                      *** Removing any level shift *** 
ITER      Energy       Delta-E        Grad      Rot      Max-DP    RMS-DP
  0  -2406.20841493 -2406.2084149257  0.002700  0.002700  0.006622  0.000061
               *** Restarting incremental Fock matrix formation ***
  1  -2406.21108306  -0.0026681390  0.000830  0.002864  0.002728  0.000036
  2  -2406.21138322  -0.0003001586  0.000181  0.000877  0.001019  0.000008
  3  -2406.21138555  -0.0000023271  0.000237  0.000503  0.000838  0.000004
  4  -2406.21138933  -0.0000037838  0.000067  0.000161  0.000267  0.000002
  5  -2406.21138967  -0.0000003366  0.000052  0.000088  0.000166  0.000001
  6  -2406.21138979  -0.0000001159  0.000030  0.000066  0.000126  0.000001
  7  -2406.21138983  -0.0000000416  0.000012  0.000045  0.000053  0.000000
  8  -2406.21138987  -0.0000000457  0.000008  0.000031  0.000028  0.000000
  9  -2406.21138988  -0.0000000080  0.000004  0.000015  0.000024  0.000000
 10  -2406.21138985   0.0000000296  0.000004  0.000007  0.000012  0.000000
                  ***Gradient check signals convergence***
              ***Rediagonalizing the Fockian in SOSCF/NRSCF***

               *****************************************************
               *                     SUCCESS                       *
               *           SCF CONVERGED AFTER  11 CYCLES          *
               *****************************************************

Old exchange energy                            =    -68.441186475 Eh
New exchange energy                            =    -68.441211402 Eh
Exchange energy change after final integration =     -0.000024927 Eh
Total energy after final integration           =  -2406.211414806 Eh
Final COS-X integration done in                =    68.508 sec
Total Energy       :        -2406.21141481 Eh          -65476.34135 eV
  Last Energy change         ...   -2.5980e-08  Tolerance :   1.0000e-08
  Last MAX-Density change    ...    4.8850e-15  Tolerance :   1.0000e-07
             **** THE GBW FILE WAS UPDATED (UQ9_0e_0H_B3LYP_631Gd_opt.gbw) ****
             **** DENSITY UQ9_0e_0H_B3LYP_631Gd_opt.scfp WAS UPDATED ****
             **** ENERGY FILE WAS UPDATED (UQ9_0e_0H_B3LYP_631Gd_opt.en.tmp) ****
             **** THE GBW FILE WAS UPDATED (UQ9_0e_0H_B3LYP_631Gd_opt.gbw) ****
             **** DENSITY UQ9_0e_0H_B3LYP_631Gd_opt.scfp WAS UPDATED ****
Total SCF time: 0 days 0 hours 8 min 36 sec 

Maximum memory used throughout the entire SCF-calculation: 1107.9 MB

-------------------------   --------------------
FINAL SINGLE POINT ENERGY     -2406.211414805671
-------------------------   --------------------


           ************************************************************
           *        Program running with 8 parallel MPI-processes     *
           *              working on a common directory               *
           ************************************************************
------------------------------------------------------------------------------
                         ORCA SCF GRADIENT CALCULATION
------------------------------------------------------------------------------

 ... reading COSX grid (gridx3)
Gradient of the Kohn-Sham DFT energy:
Kohn-Sham wavefunction type      ... RKS
Hartree-Fock exchange scaling    ...    0.200
Number of operators              ...    1
Number of atoms                  ...  140
Basis set dimensions             ...  976
Integral neglect threshold       ... 2.5e-11
Integral primitive cutoff        ... 2.5e-12
SHARK Integral package           ... ON

Nuc. rep. gradient       (SHARK) ... done (  0.0 sec)
HCore & Overlap gradient (SHARK) ... done (  2.0 sec)
RI-J gradient            (SHARK) ... done ( 14.0 sec)
COSX-gradient                    ... done ( 92.1 sec)
Exchange-correlation gradient    ... done

------------------
CARTESIAN GRADIENT
------------------

   1   O   :   -0.000009134   -0.000014608    0.000006718
   2   C   :    0.000034842    0.000024270   -0.000020550
   3   C   :   -0.000017359   -0.000000813    0.000002365
   4   O   :    0.000006083   -0.000004764    0.000006524
   5   C   :   -0.000004020   -0.000001893   -0.000000539
   6   C   :   -0.000001076    0.000006536    0.000005690
   7   O   :   -0.000008598    0.000000033   -0.000001728
   8   C   :    0.000000094   -0.000006010   -0.000006023
   9   C   :   -0.000010385   -0.000006490    0.000008298
  10   C   :    0.000000944    0.000000939   -0.000000625
  11   C   :   -0.000003172   -0.000005386    0.000002743
  12   C   :    0.000000310    0.000002100   -0.000001445
  13   C   :   -0.000000735   -0.000002540   -0.000002617
  14   C   :    0.000001725   -0.000000570    0.000000201
  15   C   :   -0.000003671    0.000001138    0.000001741
  16   C   :    0.000003801   -0.000000468   -0.000001257
  17   C   :    0.000001637    0.000001166   -0.000000811
  18   C   :   -0.000002496    0.000001236    0.000002228
  19   C   :   -0.000003911   -0.000003255    0.000003621
  20   C   :    0.000000753    0.000001943   -0.000000130
  21   C   :    0.000000558    0.000004228   -0.000002216
  22   C   :   -0.000001034   -0.000000472    0.000002324
  23   C   :   -0.000000652   -0.000000037   -0.000001021
  24   C   :    0.000003538    0.000002871   -0.000002613
  25   C   :   -0.000001909   -0.000001012    0.000000969
  26   C   :   -0.000002421   -0.000001289    0.000003072
  27   C   :    0.000004359    0.000000932   -0.000002100
  28   C   :   -0.000004077    0.000005235    0.000003737
  29   C   :   -0.000003861    0.000000138    0.000014323
  30   C   :   -0.000000338   -0.000001096   -0.000005419
  31   C   :    0.000004897    0.000001093   -0.000005871
  32   C   :   -0.000001361   -0.000000286    0.000005603
  33   C   :   -0.000004081    0.000001372    0.000000073
  34   C   :    0.000001698   -0.000000667    0.000000883
  35   C   :    0.000000158   -0.000000784    0.000003583
  36   C   :    0.000005036    0.000000605   -0.000003109
  37   C   :   -0.000000751    0.000001154   -0.000003337
  38   C   :    0.000002605   -0.000003121    0.000004692
  39   C   :   -0.000011590   -0.000005522    0.000000857
  40   C   :    0.000001234    0.000006228    0.000000347
  41   C   :    0.000004457    0.000007325   -0.000008455
  42   C   :   -0.000000147    0.000006577    0.000000473
  43   C   :    0.000004505   -0.000006429   -0.000003280
  44   C   :   -0.000010826   -0.000004933    0.000002280
  45   C   :   -0.000000444    0.000007096   -0.000000479
  46   C   :   -0.000001898    0.000002948    0.000005813
  47   C   :    0.000002468    0.000004222   -0.000002698
  48   C   :   -0.000001357   -0.000007566   -0.000003304
  49   C   :   -0.000002982    0.000004132    0.000004518
  50   C   :    0.000004581   -0.000001968   -0.000001443
  51   C   :   -0.000001851    0.000001313    0.000001747
  52   C   :    0.000001900    0.000001320   -0.000004286
  53   C   :    0.000000191    0.000000254   -0.000000671
  54   C   :   -0.000004576    0.000002532    0.000000354
  55   C   :   -0.000003719    0.000000573   -0.000000287
  56   H   :    0.000000832    0.000004883    0.000002011
  57   C   :    0.000002170    0.000003088   -0.000003108
  58   C   :    0.000011886    0.000008625   -0.000011722
  59   O   :   -0.000003183   -0.000005530    0.000004059
  60   H   :   -0.000001584    0.000002142   -0.000000637
  61   H   :    0.000001970    0.000001324    0.000003102
  62   H   :   -0.000000164    0.000002300    0.000000260
  63   H   :    0.000000313    0.000001562   -0.000002290
  64   H   :   -0.000006526   -0.000001209   -0.000004179
  65   H   :   -0.000000504    0.000003513   -0.000004957
  66   H   :   -0.000001132   -0.000001286   -0.000000967
  67   H   :    0.000000402   -0.000000621   -0.000000161
  68   H   :   -0.000000354    0.000000014   -0.000001218
  69   H   :    0.000000275    0.000002273    0.000000896
  70   H   :   -0.000002164    0.000002309   -0.000003775
  71   H   :   -0.000000589   -0.000001456    0.000000228
  72   H   :   -0.000000333   -0.000000663    0.000001634
  73   H   :    0.000000052   -0.000000585   -0.000000180
  74   H   :    0.000000100   -0.000000128   -0.000000893
  75   H   :   -0.000002001   -0.000000211    0.000002626
  76   H   :   -0.000000608    0.000000719   -0.000000553
  77   H   :    0.000001394    0.000000907   -0.000001494
  78   H   :   -0.000002219    0.000000468    0.000000598
  79   H   :    0.000000471    0.000000109   -0.000001690
  80   H   :   -0.000000258    0.000001014    0.000002001
  81   H   :   -0.000000137    0.000000663    0.000001278
  82   H   :   -0.000000850    0.000000202   -0.000000570
  83   H   :   -0.000000262    0.000000179    0.000001203
  84   H   :   -0.000000642    0.000001205    0.000001216
  85   H   :   -0.000000892    0.000000932   -0.000000268
  86   H   :   -0.000000550   -0.000001332    0.000001771
  87   H   :   -0.000002144   -0.000000548    0.000001831
  88   H   :    0.000000583    0.000001247    0.000002216
  89   H   :    0.000000109   -0.000000623    0.000000281
  90   H   :   -0.000000412    0.000000583    0.000000566
  91   H   :   -0.000000262    0.000000788    0.000000906
  92   H   :   -0.000002046   -0.000001790    0.000001088
  93   H   :   -0.000001956    0.000000005   -0.000000659
  94   H   :    0.000000364    0.000001323    0.000001233
  95   H   :   -0.000000068   -0.000000365   -0.000001748
  96   H   :   -0.000001335    0.000000230    0.000000107
  97   H   :    0.000001499    0.000001446    0.000001082
  98   H   :   -0.000002286   -0.000000564    0.000000786
  99   H   :   -0.000001577    0.000001564    0.000000244
 100   H   :    0.000000265    0.000001765   -0.000000640
 101   H   :    0.000000172    0.000002214    0.000003930
 102   H   :   -0.000001808    0.000001804    0.000001511
 103   H   :    0.000000691    0.000002126    0.000000923
 104   H   :    0.000000376    0.000000837    0.000001990
 105   H   :   -0.000000711   -0.000000188    0.000001651
 106   H   :   -0.000000818    0.000001266    0.000001825
 107   H   :    0.000005278    0.000001633    0.000004560
 108   H   :    0.000000310    0.000001871    0.000002476
 109   H   :    0.000001634    0.000002110   -0.000000207
 110   H   :   -0.000001059   -0.000000486    0.000001656
 111   H   :    0.000000988   -0.000002444    0.000004269
 112   H   :   -0.000009329   -0.000009047    0.000006727
 113   H   :   -0.000000814   -0.000001009    0.000000438
 114   H   :   -0.000003319    0.000001809    0.000002084
 115   H   :    0.000004180    0.000001327    0.000004793
 116   H   :    0.000004490    0.000004418   -0.000000011
 117   H   :    0.000002561    0.000002202    0.000000101
 118   H   :    0.000000400    0.000001593    0.000000901
 119   H   :    0.000000942   -0.000002254    0.000001129
 120   H   :   -0.000008660   -0.000015271    0.000007644
 121   H   :   -0.000000879   -0.000000983   -0.000000370
 122   H   :   -0.000002350   -0.000000179    0.000002221
 123   H   :   -0.000001471    0.000002580   -0.000000158
 124   H   :    0.000002743   -0.000001828   -0.000001275
 125   H   :   -0.000000170   -0.000001758    0.000001481
 126   H   :   -0.000000822    0.000000469   -0.000001247
 127   H   :    0.000000362   -0.000001629    0.000002365
 128   H   :   -0.000003542    0.000000587   -0.000002869
 129   H   :    0.000000466    0.000002113    0.000000338
 130   H   :   -0.000002544    0.000000336    0.000001809
 131   H   :    0.000000710    0.000000687   -0.000001306
 132   H   :   -0.000003442    0.000001829    0.000000255
 133   H   :    0.000002959    0.000000324    0.000000971
 134   H   :   -0.000001264   -0.000000545   -0.000001185
 135   H   :   -0.000001007    0.000003218   -0.000001278
 136   H   :    0.000002386   -0.000000274   -0.000002559
 137   H   :   -0.000001168   -0.000001497    0.000002850
 138   H   :   -0.000003026    0.000000916    0.000003346
 139   H   :   -0.000001723   -0.000001272   -0.000002113
 140   H   :    0.000001812    0.000000028   -0.000000351

Difference to translation invariance:
           :   -0.0000628752    0.0000476388    0.0000502875

Difference to rotation invariance:
           :   -0.0008627640   -0.0010906906    0.0001456046

Norm of the cartesian gradient     ...    0.0000835666
RMS gradient                       ...    0.0000040776
MAX gradient                       ...    0.0000348423

-------
TIMINGS
-------

Total SCF gradient time            ...      161.533 sec

One electron gradient       ....       1.961 sec  (  1.2%)
RI-J Coulomb gradient       ....      13.985 sec  (  8.7%)
COSX gradient               ....      92.145 sec  ( 57.0%)
XC gradient                 ....      39.160 sec  ( 24.2%)
CPCM gradient               ....       5.117 sec  (  3.2%)
   A-Matrix (El+Nuc)        ....       1.946 sec  (  1.2%)
   Potential                ....       3.170 sec  (  2.0%)

Maximum memory used throughout the entire SCFGRAD-calculation: 315.7 MB
------------------------------------------------------------------------------
                         ORCA GEOMETRY RELAXATION STEP
------------------------------------------------------------------------------

Reading the OPT-File                    .... done
Getting information on internals        .... done
Copying old internal coords+grads       .... done
Making the new internal coordinates     .... (new redundants).... done
Validating the new internal coordinates .... (new redundants).... done
Calculating the B-matrix                .... done
Calculating the G,G- and P matrices     .... done
Transforming gradient to internals      .... done
Projecting the internal gradient        .... done
Number of atoms                         .... 140
Number of internal coordinates          .... 711
Current Energy                          .... -2406.211414806 Eh
Current gradient norm                   ....     0.000083567 Eh/bohr
Maximum allowed component of the step   ....  0.300
Current trust radius                    ....  0.300
Updating the Hessian (BFGS)             .... done
Forming the augmented Hessian           .... done
Diagonalizing the augmented Hessian     .... done
Last element of RFO vector              ....  0.000007661
Lowest eigenvalues of augmented Hessian:
 -2.628890061 -0.000000312  0.000695297  0.003581526  0.008065673
Warning: RFO finds a terribly low value for the scaling factor
Trying a QUASI-NEWTON step instead
Doing a quasi-Newton Step:
Inverting the Hessian                   .... done
Computing the step                      .... done
Length of the computed step             ....  0.005309876
Converting the step to cartesian space:
 Initial RMS(Int)=    0.0001991359
Transforming coordinates:
 Iter   0:  RMS(Cart)=    0.0102540938 RMS(Int)=    0.0001990274
 Iter   1:  RMS(Cart)=    0.0000107392 RMS(Int)=    0.0000013385
 Iter   2:  RMS(Cart)=    0.0000000182 RMS(Int)=    0.0000000008
done
Storing new coordinates                 .... done

                                .--------------------.
          ----------------------|Geometry convergence|-------------------------
          Item                value                   Tolerance       Converged
          ---------------------------------------------------------------------
          Energy change      -0.0000058245            0.0000002000      NO
          RMS gradient        0.0000081877            0.0000080000      NO
          MAX gradient        0.0000511378            0.0000300000      NO
          RMS step            0.0001991359            0.0001000000      NO
          MAX step            0.0035306424            0.0002000000      NO
          ........................................................
          Max(Bonds)      0.0019      Max(Angles)    0.01
          Max(Dihed)        0.04      Max(Improp)    0.00
          ---------------------------------------------------------------------

The optimization has not yet converged - more geometry cycles are needed


    ---------------------------------------------------------------------------
                         Redundant Internal Coordinates
                            (Angstroem and degrees)

        Definition                    Value    dE/dq     Step     New-Value
    ----------------------------------------------------------------------------
     1. B(C   1,O   0)                1.2328 -0.000004  0.0000    1.2328   
     2. B(C   2,C   1)                1.4811  0.000002  0.0000    1.4811   
     3. B(O   3,C   2)                1.3683 -0.000004  0.0000    1.3683   
     4. B(C   4,O   3)                1.4414  0.000002 -0.0000    1.4414   
     5. B(C   5,C   2)                1.3619 -0.000012  0.0000    1.3619   
     6. B(O   6,C   5)                1.3389 -0.000017  0.0000    1.3389   
     7. B(C   7,O   6)                1.4396 -0.000006  0.0000    1.4396   
     8. B(C   8,C   1)                1.4991 -0.000002  0.0000    1.4991   
     9. B(C   9,C   8)                1.5036  0.000001 -0.0000    1.5036   
    10. B(C  10,C   8)                1.3543 -0.000001  0.0000    1.3543   
    11. B(C  11,C  10)                1.5174 -0.000002  0.0000    1.5174   
    12. B(C  12,C  11)                1.5166 -0.000000  0.0000    1.5166   
    13. B(C  13,C  12)                1.3441  0.000002  0.0000    1.3441   
    14. B(C  14,C  13)                1.5123 -0.000004  0.0000    1.5123   
    15. B(C  15,C  13)                1.5204 -0.000001 -0.0000    1.5203   
    16. B(C  16,C  15)                1.5566 -0.000004  0.0000    1.5566   
    17. B(C  17,C  16)                1.5072 -0.000004  0.0000    1.5072   
    18. B(C  18,C  17)                1.3454 -0.000002  0.0000    1.3454   
    19. B(C  19,C  18)                1.5116  0.000000  0.0000    1.5116   
    20. B(C  20,C  18)                1.5233 -0.000000  0.0000    1.5233   
    21. B(C  21,C  20)                1.5565 -0.000002  0.0000    1.5565   
    22. B(C  22,C  21)                1.5071 -0.000001 -0.0000    1.5071   
    23. B(C  23,C  22)                1.3456  0.000003 -0.0000    1.3456   
    24. B(C  24,C  23)                1.5116 -0.000000  0.0000    1.5116   
    25. B(C  25,C  23)                1.5231 -0.000001 -0.0000    1.5231   
    26. B(C  26,C  25)                1.5567 -0.000004  0.0000    1.5567   
    27. B(C  27,C  26)                1.5073 -0.000007  0.0000    1.5073   
    28. B(C  28,C  27)                1.3455 -0.000006 -0.0000    1.3455   
    29. B(C  29,C  28)                1.5117 -0.000005  0.0000    1.5117   
    30. B(C  30,C  28)                1.5230 -0.000005  0.0000    1.5230   
    31. B(C  31,C  30)                1.5563 -0.000009  0.0000    1.5564   
    32. B(C  32,C  31)                1.5087 -0.000006  0.0000    1.5087   
    33. B(C  33,C  32)                1.3448 -0.000004 -0.0000    1.3448   
    34. B(C  34,C  33)                1.5132  0.000002 -0.0000    1.5132   
    35. B(C  35,C  33)                1.5236 -0.000007  0.0000    1.5236   
    36. B(C  36,C  35)                1.5318  0.000001  0.0000    1.5318   
    37. B(C  37,C  36)                1.5173 -0.000016  0.0000    1.5174   
    38. B(C  38,C  37)                1.3444 -0.000017  0.0000    1.3444   
    39. B(C  39,C  38)                1.5147 -0.000002  0.0000    1.5147   
    40. B(C  40,C  38)                1.5289  0.000009 -0.0000    1.5288   
    41. B(C  41,C  40)                1.5314 -0.000000  0.0000    1.5314   
    42. B(C  42,C  41)                1.5162 -0.000020  0.0000    1.5163   
    43. B(C  43,C  42)                1.3461 -0.000022  0.0000    1.3462   
    44. B(C  44,C  43)                1.5140 -0.000002  0.0000    1.5140   
    45. B(C  45,C  43)                1.5233  0.000007 -0.0000    1.5233   
    46. B(C  46,C  45)                1.5542 -0.000001  0.0000    1.5543   
    47. B(C  47,C  46)                1.5075 -0.000001 -0.0000    1.5075   
    48. B(C  48,C  47)                1.3442  0.000008 -0.0000    1.3442   
    49. B(C  49,C  48)                1.5234 -0.000004  0.0000    1.5234   
    50. B(C  50,C  49)                1.5443 -0.000002  0.0000    1.5443   
    51. B(C  51,C  50)                1.5088 -0.000002  0.0000    1.5088   
    52. B(C  52,C  51)                1.3445  0.000000 -0.0000    1.3445   
    53. B(C  53,C  52)                1.5111  0.000001 -0.0000    1.5111   
    54. B(C  54,C  52)                1.5129  0.000002 -0.0000    1.5129   
    55. B(H  55,C  54)                1.0998  0.000004 -0.0000    1.0998   
    56. B(C  56,C  48)                1.5132  0.000003 -0.0000    1.5132   
    57. B(C  57,C  10)                1.4928  0.000001  0.0000    1.4928   
    58. B(C  57,C   5)                1.5078  0.000006 -0.0000    1.5078   
    59. B(O  58,C  57)                1.2269  0.000003 -0.0000    1.2269   
    60. B(H  59,C   4)                1.0918  0.000002 -0.0000    1.0918   
    61. B(H  60,C   4)                1.0967  0.000003 -0.0000    1.0967   
    62. B(H  61,C   4)                1.0922 -0.000002  0.0000    1.0922   
    63. B(H  62,C   7)                1.0913 -0.000001  0.0000    1.0913   
    64. B(H  63,C   7)                1.0934  0.000006 -0.0000    1.0934   
    65. B(H  64,C   7)                1.0909  0.000004 -0.0000    1.0909   
    66. B(H  65,C   9)                1.0964  0.000001 -0.0000    1.0963   
    67. B(H  66,C   9)                1.0904  0.000001 -0.0000    1.0904   
    68. B(H  67,C   9)                1.0966  0.000001  0.0000    1.0966   
    69. B(H  68,C  11)                1.0965 -0.000002  0.0000    1.0965   
    70. B(H  69,C  11)                1.0913 -0.000004  0.0000    1.0913   
    71. B(H  70,C  12)                1.0910 -0.000001  0.0000    1.0910   
    72. B(H  71,C  14)                1.0954 -0.000002  0.0000    1.0954   
    73. B(H  72,C  14)                1.0983  0.000001 -0.0000    1.0983   
    74. B(H  73,C  14)                1.0996 -0.000000  0.0000    1.0996   
    75. B(H  74,C  15)                1.0959  0.000003 -0.0000    1.0959   
    76. B(H  75,C  15)                1.0977 -0.000000  0.0000    1.0977   
    77. B(H  76,C  16)                1.0997 -0.000001  0.0000    1.0997   
    78. B(H  77,C  16)                1.0955 -0.000000 -0.0000    1.0955   
    79. B(H  78,C  17)                1.0924  0.000002 -0.0000    1.0923   
    80. B(H  79,C  19)                1.0932  0.000001 -0.0000    1.0932   
    81. B(H  80,C  19)                1.0978  0.000000  0.0000    1.0978   
    82. B(H  81,C  19)                1.0997  0.000000  0.0000    1.0997   
    83. B(H  82,C  20)                1.0977 -0.000000  0.0000    1.0977   
    84. B(H  83,C  20)                1.0984 -0.000001 -0.0000    1.0984   
    85. B(H  84,C  21)                1.1002  0.000001 -0.0000    1.1002   
    86. B(H  85,C  21)                1.0958 -0.000000 -0.0000    1.0958   
    87. B(H  86,C  22)                1.0922  0.000001 -0.0000    1.0922   
    88. B(H  87,C  24)                1.0931 -0.000002  0.0000    1.0931   
    89. B(H  88,C  24)                1.0978  0.000000 -0.0000    1.0977   
    90. B(H  89,C  24)                1.0997  0.000000 -0.0000    1.0997   
    91. B(H  90,C  25)                1.0977  0.000000 -0.0000    1.0977   
    92. B(H  91,C  25)                1.0984  0.000005  0.0000    1.0984   
    93. B(H  92,C  26)                1.1000  0.000001 -0.0000    1.1000   
    94. B(H  93,C  26)                1.0959  0.000001 -0.0000    1.0959   
    95. B(H  94,C  27)                1.0922  0.000002 -0.0000    1.0922   
    96. B(H  95,C  29)                1.0932 -0.000000  0.0000    1.0932   
    97. B(H  96,C  29)                1.0977  0.000002 -0.0000    1.0977   
    98. B(H  97,C  29)                1.0998 -0.000000  0.0000    1.0998   
    99. B(H  98,C  30)                1.0977  0.000000 -0.0000    1.0977   
   100. B(H  99,C  30)                1.0985 -0.000001  0.0000    1.0985   
   101. B(H 100,C  31)                1.0999 -0.000002  0.0000    1.0999   
   102. B(H 101,C  31)                1.0956 -0.000001  0.0000    1.0956   
   103. B(H 102,C  32)                1.0885  0.000002 -0.0000    1.0885   
   104. B(H 103,C  34)                1.0925 -0.000001  0.0000    1.0925   
   105. B(H 104,C  34)                1.0993 -0.000000  0.0000    1.0993   
   106. B(H 105,C  34)                1.0994 -0.000001  0.0000    1.0994   
   107. B(H 106,C  35)                1.0999  0.000006 -0.0000    1.0999   
   108. B(H 107,C  35)                1.1001 -0.000001  0.0000    1.1001   
   109. B(H 108,C  36)                1.1017  0.000004  0.0000    1.1017   
   110. B(H 108,H  91)                4.9783  0.000008 -0.0019    4.9765   
   111. B(H 109,C  36)                1.1011  0.000000  0.0000    1.1011   
   112. B(H 110,C  37)                1.0897 -0.000004  0.0000    1.0897   
   113. B(H 111,C  39)                1.0877  0.000014 -0.0000    1.0877   
   114. B(H 112,C  39)                1.0996 -0.000001  0.0000    1.0996   
   115. B(H 113,C  39)                1.0997 -0.000003  0.0000    1.0997   
   116. B(H 114,C  40)                1.1000  0.000006 -0.0000    1.1000   
   117. B(H 115,C  40)                1.1001  0.000002 -0.0000    1.1001   
   118. B(H 116,C  41)                1.1015 -0.000001  0.0000    1.1015   
   119. B(H 117,C  41)                1.1013 -0.000001  0.0000    1.1013   
   120. B(H 118,C  42)                1.0930 -0.000002  0.0000    1.0931   
   121. B(H 119,C  44)                1.0880  0.000018 -0.0000    1.0880   
   122. B(H 120,C  44)                1.0988 -0.000002  0.0000    1.0988   
   123. B(H 121,C  44)                1.0993 -0.000002  0.0000    1.0993   
   124. B(H 122,C  45)                1.0969  0.000002 -0.0000    1.0969   
   125. B(H 123,C  45)                1.1012  0.000003 -0.0000    1.1012   
   126. B(H 124,C  46)                1.0948 -0.000002  0.0000    1.0948   
   127. B(H 125,C  46)                1.1002 -0.000001  0.0000    1.1002   
   128. B(H 126,C  47)                1.0890  0.000003 -0.0000    1.0890   
   129. B(H 127,C  49)                1.1022  0.000004 -0.0000    1.1022   
   130. B(H 128,C  49)                1.1010  0.000002 -0.0000    1.1010   
   131. B(H 129,C  50)                1.1006  0.000000 -0.0000    1.1006   
   132. B(H 130,C  50)                1.0948 -0.000002  0.0000    1.0948   
   133. B(H 131,C  51)                1.0908 -0.000003  0.0000    1.0908   
   134. B(H 132,C  53)                1.0928 -0.000004  0.0000    1.0928   
   135. B(H 133,C  53)                1.0994 -0.000002  0.0000    1.0994   
   136. B(H 134,C  53)                1.0995 -0.000002  0.0000    1.0995   
   137. B(H 135,C  54)                1.0953  0.000004 -0.0000    1.0953   
   138. B(H 136,C  54)                1.0998  0.000004 -0.0000    1.0998   
   139. B(H 137,C  56)                1.0926 -0.000005  0.0000    1.0926   
   140. B(H 138,C  56)                1.0995 -0.000002  0.0000    1.0995   
   141. B(H 139,C  56)                1.0994 -0.000002  0.0000    1.0994   
   142. A(O   0,C   1,C   2)          119.81  0.000006   -0.00    119.81   
   143. A(C   2,C   1,C   8)          120.43 -0.000003    0.00    120.43   
   144. A(O   0,C   1,C   8)          119.75 -0.000003    0.00    119.75   
   145. A(C   1,C   2,C   5)          119.86 -0.000002    0.00    119.86   
   146. A(C   1,C   2,O   3)          117.08  0.000026   -0.00    117.07   
   147. A(O   3,C   2,C   5)          122.76 -0.000024    0.00    122.77   
   148. A(C   2,O   3,C   4)          116.16  0.000007   -0.00    116.16   
   149. A(H  59,C   4,H  60)          109.61 -0.000000    0.00    109.61   
   150. A(O   3,C   4,H  61)          111.07  0.000002   -0.00    111.07   
   151. A(O   3,C   4,H  60)          110.32 -0.000006    0.00    110.32   
   152. A(O   3,C   4,H  59)          105.77  0.000000   -0.00    105.77   
   153. A(H  59,C   4,H  61)          109.87 -0.000000   -0.00    109.87   
   154. A(H  60,C   4,H  61)          110.11  0.000003   -0.00    110.11   
   155. A(C   2,C   5,O   6)          129.57 -0.000032    0.00    129.58   
   156. A(O   6,C   5,C  57)          110.72  0.000024   -0.00    110.72   
   157. A(C   2,C   5,C  57)          119.70  0.000008   -0.00    119.70   
   158. A(C   5,O   6,C   7)          122.26 -0.000039    0.01    122.26   
   159. A(O   6,C   7,H  64)          111.13 -0.000002    0.00    111.13   
   160. A(H  63,C   7,H  64)          110.16 -0.000001    0.00    110.16   
   161. A(O   6,C   7,H  63)          110.75 -0.000002    0.00    110.75   
   162. A(H  62,C   7,H  64)          110.29  0.000001   -0.00    110.28   
   163. A(O   6,C   7,H  62)          104.58  0.000001   -0.00    104.58   
   164. A(H  62,C   7,H  63)          109.82  0.000003   -0.00    109.81   
   165. A(C   1,C   8,C  10)          120.18  0.000005   -0.00    120.18   
   166. A(C   1,C   8,C   9)          114.50 -0.000001    0.00    114.50   
   167. A(C   9,C   8,C  10)          125.31 -0.000004   -0.00    125.31   
   168. A(C   8,C   9,H  66)          112.45 -0.000001   -0.00    112.45   
   169. A(H  65,C   9,H  67)          106.43 -0.000000   -0.00    106.43   
   170. A(C   8,C   9,H  67)          110.15  0.000000   -0.00    110.15   
   171. A(C   8,C   9,H  65)          110.36  0.000001    0.00    110.36   
   172. A(H  66,C   9,H  67)          108.43  0.000000    0.00    108.43   
   173. A(H  65,C   9,H  66)          108.82 -0.000000    0.00    108.82   
   174. A(C  11,C  10,C  57)          115.47  0.000011   -0.00    115.47   
   175. A(C   8,C  10,C  57)          119.66 -0.000001    0.00    119.66   
   176. A(C   8,C  10,C  11)          124.85 -0.000010    0.00    124.85   
   177. A(C  10,C  11,C  12)          111.51  0.000033   -0.00    111.50   
   178. A(C  12,C  11,H  69)          110.79 -0.000006    0.00    110.79   
   179. A(C  10,C  11,H  68)          109.18 -0.000012    0.00    109.19   
   180. A(C  10,C  11,H  69)          108.65 -0.000008    0.00    108.65   
   181. A(H  68,C  11,H  69)          107.05  0.000004    0.00    107.05   
   182. A(C  12,C  11,H  68)          109.54 -0.000011    0.00    109.54   
   183. A(C  11,C  12,H  70)          114.51  0.000001   -0.00    114.51   
   184. A(C  13,C  12,H  70)          118.10  0.000002   -0.00    118.10   
   185. A(C  11,C  12,C  13)          127.39 -0.000002    0.00    127.39   
   186. A(C  12,C  13,C  14)          120.28  0.000000   -0.00    120.28   
   187. A(C  12,C  13,C  15)          123.74 -0.000001   -0.00    123.74   
   188. A(C  14,C  13,C  15)          115.98  0.000000    0.00    115.98   
   189. A(H  71,C  14,H  72)          108.37  0.000000   -0.00    108.37   
   190. A(H  71,C  14,H  73)          108.21 -0.000000   -0.00    108.21   
   191. A(C  13,C  14,H  71)          112.00 -0.000001   -0.00    112.00   
   192. A(H  72,C  14,H  73)          106.30 -0.000000    0.00    106.30   
   193. A(C  13,C  14,H  73)          110.60  0.000001   -0.00    110.60   
   194. A(C  13,C  14,H  72)          111.14 -0.000000    0.00    111.14   
   195. A(C  16,C  15,H  74)          107.78 -0.000008    0.00    107.78   
   196. A(C  13,C  15,H  74)          109.73  0.000005   -0.00    109.73   
   197. A(C  13,C  15,C  16)          115.08 -0.000005    0.00    115.09   
   198. A(C  16,C  15,H  75)          108.23  0.000010   -0.00    108.23   
   199. A(C  13,C  15,H  75)          108.96 -0.000001   -0.00    108.96   
   200. A(H  74,C  15,H  75)          106.73 -0.000000   -0.00    106.73   
   201. A(C  15,C  16,H  76)          107.96 -0.000011    0.00    107.96   
   202. A(C  15,C  16,C  17)          114.82  0.000030    0.00    114.82   
   203. A(C  17,C  16,H  76)          108.70 -0.000012    0.00    108.70   
   204. A(C  15,C  16,H  77)          107.63 -0.000006   -0.00    107.63   
   205. A(C  17,C  16,H  77)          110.95 -0.000006   -0.00    110.95   
   206. A(H  76,C  16,H  77)          106.42  0.000004    0.00    106.42   
   207. A(C  16,C  17,C  18)          128.50  0.000007   -0.00    128.50   
   208. A(C  18,C  17,H  78)          116.93 -0.000005    0.00    116.93   
   209. A(C  16,C  17,H  78)          114.57 -0.000002    0.00    114.57   
   210. A(C  19,C  18,C  20)          115.52  0.000002   -0.00    115.52   
   211. A(C  17,C  18,C  19)          124.70  0.000007   -0.00    124.70   
   212. A(C  17,C  18,C  20)          119.78 -0.000009    0.00    119.78   
   213. A(C  18,C  19,H  79)          113.38  0.000002   -0.00    113.38   
   214. A(C  18,C  19,H  80)          110.74  0.000001   -0.00    110.74   
   215. A(H  79,C  19,H  80)          107.99 -0.000001    0.00    107.99   
   216. A(C  18,C  19,H  81)          110.27 -0.000003    0.00    110.27   
   217. A(H  80,C  19,H  81)          106.21  0.000000   -0.00    106.21   
   218. A(H  79,C  19,H  81)          107.95  0.000000    0.00    107.95   
   219. A(C  18,C  20,H  83)          109.61 -0.000010    0.00    109.62   
   220. A(C  21,C  20,H  82)          107.06 -0.000008    0.00    107.06   
   221. A(C  18,C  20,H  82)          109.37 -0.000015    0.00    109.37   
   222. A(C  18,C  20,C  21)          115.17  0.000042   -0.00    115.16   
   223. A(H  82,C  20,H  83)          106.83  0.000005    0.00    106.83   
   224. A(C  21,C  20,H  83)          108.46 -0.000016    0.00    108.46   
   225. A(C  20,C  21,C  22)          115.33  0.000009   -0.00    115.33   
   226. A(H  84,C  21,H  85)          106.46  0.000001   -0.00    106.46   
   227. A(C  20,C  21,H  85)          107.66 -0.000011    0.00    107.67   
   228. A(C  22,C  21,H  85)          110.88 -0.000005    0.00    110.88   
   229. A(C  22,C  21,H  84)          108.67 -0.000000   -0.00    108.67   
   230. A(C  20,C  21,H  84)          107.43  0.000005   -0.00    107.43   
   231. A(C  21,C  22,C  23)          128.52 -0.000029    0.00    128.52   
   232. A(C  23,C  22,H  86)          116.87  0.000016   -0.00    116.87   
   233. A(C  21,C  22,H  86)          114.61  0.000013   -0.00    114.61   
   234. A(C  24,C  23,C  25)          115.52 -0.000014    0.00    115.52   
   235. A(C  22,C  23,C  25)          119.81  0.000028   -0.00    119.80   
   236. A(C  22,C  23,C  24)          124.67 -0.000015   -0.00    124.67   
   237. A(C  23,C  24,H  89)          110.27 -0.000001   -0.00    110.27   
   238. A(H  88,C  24,H  89)          106.20 -0.000000   -0.00    106.20   
   239. A(H  87,C  24,H  89)          107.97  0.000000   -0.00    107.97   
   240. A(H  87,C  24,H  88)          107.98 -0.000000   -0.00    107.98   
   241. A(C  23,C  24,H  88)          110.75  0.000002    0.00    110.75   
   242. A(C  23,C  24,H  87)          113.37 -0.000001   -0.00    113.37   
   243. A(C  23,C  25,C  26)          115.27  0.000013    0.00    115.27   
   244. A(H  90,C  25,H  91)          106.83  0.000003   -0.00    106.83   
   245. A(C  26,C  25,H  91)          108.43 -0.000001   -0.00    108.43   
   246. A(C  23,C  25,H  91)          109.57 -0.000010    0.00    109.58   
   247. A(C  26,C  25,H  90)          107.04 -0.000010    0.00    107.04   
   248. A(C  23,C  25,H  90)          109.36  0.000005   -0.00    109.36   
   249. A(H  92,C  26,H  93)          106.45  0.000002   -0.00    106.45   
   250. A(C  27,C  26,H  93)          110.84  0.000004   -0.00    110.84   
   251. A(C  25,C  26,H  93)          107.63 -0.000009   -0.00    107.63   
   252. A(C  27,C  26,H  92)          108.64 -0.000010    0.00    108.64   
   253. A(C  25,C  26,H  92)          107.45  0.000003    0.00    107.45   
   254. A(C  25,C  26,C  27)          115.42  0.000010   -0.00    115.42   
   255. A(C  28,C  27,H  94)          116.88 -0.000005   -0.00    116.88   
   256. A(C  26,C  27,H  94)          114.66 -0.000005    0.00    114.66   
   257. A(C  26,C  27,C  28)          128.46  0.000010   -0.00    128.46   
   258. A(C  29,C  28,C  30)          115.48  0.000002    0.00    115.48   
   259. A(C  27,C  28,C  30)          119.86 -0.000006   -0.00    119.86   
   260. A(C  27,C  28,C  29)          124.66  0.000005    0.00    124.66   
   261. A(H  96,C  29,H  97)          106.21  0.000001   -0.00    106.21   
   262. A(H  95,C  29,H  97)          107.99  0.000002   -0.00    107.99   
   263. A(C  28,C  29,H  97)          110.30 -0.000004    0.00    110.30   
   264. A(H  95,C  29,H  96)          108.02 -0.000000    0.00    108.02   
   265. A(C  28,C  29,H  96)          110.67  0.000003   -0.00    110.67   
   266. A(C  28,C  29,H  95)          113.36 -0.000001    0.00    113.36   
   267. A(C  31,C  30,H  99)          108.46  0.000001    0.00    108.46   
   268. A(H  98,C  30,H  99)          106.83  0.000003   -0.00    106.83   
   269. A(C  28,C  30,H  99)          109.54 -0.000008    0.00    109.54   
   270. A(C  31,C  30,H  98)          107.10 -0.000012    0.00    107.10   
   271. A(C  28,C  30,H  98)          109.42 -0.000002    0.00    109.42   
   272. A(C  28,C  30,C  31)          115.16  0.000016   -0.01    115.16   
   273. A(H 100,C  31,H 101)          106.41  0.000003   -0.00    106.41   
   274. A(C  30,C  31,H 101)          107.68 -0.000010    0.00    107.68   
   275. A(C  32,C  31,H 101)          111.19 -0.000002    0.00    111.20   
   276. A(C  32,C  31,H 100)          108.48 -0.000009   -0.00    108.48   
   277. A(C  30,C  31,H 100)          107.46 -0.000004   -0.00    107.46   
   278. A(C  30,C  31,C  32)          115.20  0.000021   -0.00    115.20   
   279. A(C  33,C  32,H 102)          117.97 -0.000001    0.00    117.97   
   280. A(C  31,C  32,H 102)          113.97  0.000001   -0.00    113.96   
   281. A(C  31,C  32,C  33)          128.06 -0.000000    0.00    128.06   
   282. A(C  34,C  33,C  35)          112.52  0.000003    0.00    112.52   
   283. A(C  32,C  33,C  35)          123.32 -0.000008    0.00    123.32   
   284. A(C  32,C  33,C  34)          124.17  0.000005   -0.00    124.17   
   285. A(H 104,C  34,H 105)          106.29 -0.000000    0.00    106.29   
   286. A(C  33,C  34,H 105)          110.67 -0.000001    0.00    110.67   
   287. A(H 103,C  34,H 105)          108.00  0.000000    0.00    108.00   
   288. A(H 103,C  34,H 104)          107.75 -0.000001    0.00    107.75   
   289. A(C  33,C  34,H 104)          110.43  0.000001   -0.00    110.43   
   290. A(C  33,C  34,H 103)          113.40  0.000001   -0.00    113.40   
   291. A(C  36,C  35,H 107)          109.60 -0.000005    0.00    109.60   
   292. A(C  36,C  35,H 106)          109.85  0.000003   -0.00    109.85   
   293. A(H 106,C  35,H 107)          105.28 -0.000000    0.00    105.28   
   294. A(C  33,C  35,H 107)          107.51 -0.000001    0.00    107.51   
   295. A(C  33,C  35,H 106)          107.43  0.000002   -0.00    107.43   
   296. A(C  33,C  35,C  36)          116.56  0.000002    0.00    116.56   
   297. A(H 108,C  36,H 109)          104.24 -0.000007   -0.00    104.24   
   298. A(C  37,C  36,H 109)          106.35  0.000014   -0.00    106.35   
   299. A(C  35,C  36,H 109)          108.31  0.000010    0.00    108.31   
   300. A(C  37,C  36,H 108)          106.80  0.000015   -0.00    106.79   
   301. A(C  35,C  36,H 108)          108.73  0.000018   -0.00    108.72   
   302. A(C  35,C  36,C  37)          121.17 -0.000045    0.00    121.17   
   303. A(C  38,C  37,H 110)          115.71  0.000023   -0.00    115.71   
   304. A(C  36,C  37,H 110)          109.36  0.000023   -0.00    109.36   
   305. A(C  36,C  37,C  38)          134.94 -0.000046    0.00    134.94   
   306. A(C  39,C  38,C  40)          110.87  0.000003   -0.00    110.87   
   307. A(C  37,C  38,C  40)          121.87  0.000031   -0.00    121.87   
   308. A(C  37,C  38,C  39)          127.26 -0.000034    0.00    127.26   
   309. A(H 112,C  39,H 113)          106.10  0.000001   -0.00    106.10   
   310. A(H 111,C  39,H 113)          107.94  0.000002   -0.00    107.94   
   311. A(C  38,C  39,H 113)          110.24 -0.000003    0.00    110.24   
   312. A(H 111,C  39,H 112)          107.86  0.000001    0.00    107.86   
   313. A(C  38,C  39,H 112)          110.04  0.000003    0.00    110.04   
   314. A(C  38,C  39,H 111)          114.30 -0.000003    0.00    114.30   
   315. A(C  41,C  40,H 115)          109.38 -0.000010    0.00    109.39   
   316. A(H 114,C  40,H 115)          105.23  0.000001    0.00    105.23   
   317. A(C  38,C  40,H 115)          107.20 -0.000007   -0.00    107.20   
   318. A(C  41,C  40,H 114)          109.57 -0.000004   -0.00    109.57   
   319. A(C  38,C  40,H 114)          107.41 -0.000005   -0.00    107.41   
   320. A(C  38,C  40,C  41)          117.35  0.000023   -0.00    117.35   
   321. A(C  40,C  41,H 117)          108.63  0.000014    0.00    108.63   
   322. A(H 116,C  41,H 117)          104.32 -0.000005   -0.00    104.32   
   323. A(C  42,C  41,H 117)          106.67  0.000011    0.00    106.67   
   324. A(C  42,C  41,H 116)          106.52  0.000017   -0.00    106.52   
   325. A(C  40,C  41,H 116)          108.78  0.000015   -0.00    108.78   
   326. A(C  40,C  41,C  42)          120.73 -0.000047    0.01    120.74   
   327. A(C  43,C  42,H 118)          114.71  0.000026   -0.00    114.71   
   328. A(C  41,C  42,H 118)          110.00  0.000025   -0.00    109.99   
   329. A(C  41,C  42,C  43)          135.29 -0.000051    0.00    135.30   
   330. A(C  44,C  43,C  45)          113.71  0.000012   -0.00    113.71   
   331. A(C  42,C  43,C  44)          127.55 -0.000040    0.00    127.56   
   332. A(C  42,C  43,C  45)          118.74  0.000028   -0.00    118.74   
   333. A(H 120,C  44,H 121)          106.16  0.000000   -0.00    106.16   
   334. A(C  43,C  44,H 121)          109.95  0.000001   -0.00    109.95   
   335. A(H 119,C  44,H 121)          107.96  0.000003   -0.00    107.96   
   336. A(H 119,C  44,H 120)          107.59  0.000002    0.00    107.59   
   337. A(C  43,C  44,H 120)          110.90  0.000002    0.00    110.90   
   338. A(C  43,C  44,H 119)          113.93 -0.000007    0.00    113.93   
   339. A(C  43,C  45,C  46)          115.33  0.000013   -0.00    115.33   
   340. A(H 122,C  45,H 123)          106.91  0.000002   -0.00    106.91   
   341. A(C  46,C  45,H 123)          107.31 -0.000005    0.00    107.31   
   342. A(C  43,C  45,H 123)          108.75 -0.000007    0.00    108.75   
   343. A(C  46,C  45,H 122)          108.44 -0.000005    0.00    108.44   
   344. A(C  43,C  45,H 122)          109.75 -0.000000   -0.00    109.75   
   345. A(C  45,C  46,C  47)          113.29  0.000006    0.00    113.29   
   346. A(H 124,C  46,H 125)          106.00  0.000000    0.00    106.00   
   347. A(C  47,C  46,H 125)          109.17  0.000001   -0.00    109.16   
   348. A(C  45,C  46,H 125)          108.68 -0.000003   -0.00    108.68   
   349. A(C  47,C  46,H 124)          111.46 -0.000004    0.00    111.46   
   350. A(C  45,C  46,H 124)          107.96 -0.000001    0.00    107.96   
   351. A(C  46,C  47,C  48)          128.48 -0.000015    0.00    128.48   
   352. A(C  48,C  47,H 126)          117.81  0.000008   -0.00    117.80   
   353. A(C  46,C  47,H 126)          113.71  0.000007   -0.00    113.71   
   354. A(C  47,C  48,C  49)          123.11  0.000011   -0.00    123.11   
   355. A(C  49,C  48,C  56)          112.50 -0.000006    0.00    112.50   
   356. A(C  47,C  48,C  56)          124.38 -0.000005    0.00    124.38   
   357. A(C  48,C  49,C  50)          118.75  0.000005   -0.00    118.75   
   358. A(H 127,C  49,H 128)          104.81  0.000001   -0.00    104.81   
   359. A(C  50,C  49,H 128)          108.36 -0.000001   -0.00    108.36   
   360. A(C  48,C  49,H 128)          108.26 -0.000003    0.00    108.26   
   361. A(C  50,C  49,H 127)          108.38 -0.000001    0.00    108.38   
   362. A(C  48,C  49,H 127)          107.43 -0.000001    0.00    107.43   
   363. A(C  49,C  50,C  51)          113.63 -0.000003   -0.00    113.63   
   364. A(H 129,C  50,H 130)          105.71 -0.000001    0.00    105.71   
   365. A(C  51,C  50,H 130)          110.57  0.000002   -0.00    110.57   
   366. A(C  49,C  50,H 130)          107.69 -0.000000    0.00    107.69   
   367. A(C  51,C  50,H 129)          109.89 -0.000000    0.00    109.89   
   368. A(C  49,C  50,H 129)          109.03  0.000003   -0.00    109.03   
   369. A(C  50,C  51,C  52)          128.35 -0.000003    0.00    128.35   
   370. A(C  52,C  51,H 131)          116.91  0.000003   -0.00    116.91   
   371. A(C  50,C  51,H 131)          114.73 -0.000000   -0.00    114.73   
   372. A(C  51,C  52,C  54)          120.58  0.000004   -0.00    120.58   
   373. A(C  51,C  52,C  53)          125.29 -0.000005    0.00    125.29   
   374. A(C  53,C  52,C  54)          114.13  0.000001   -0.00    114.13   
   375. A(H 132,C  53,H 134)          107.85 -0.000000    0.00    107.85   
   376. A(C  52,C  53,H 134)          110.47  0.000001   -0.00    110.47   
   377. A(H 132,C  53,H 133)          107.98  0.000000   -0.00    107.98   
   378. A(H 133,C  53,H 134)          106.24 -0.000000    0.00    106.24   
   379. A(C  52,C  53,H 133)          110.48  0.000000   -0.00    110.48   
   380. A(C  52,C  53,H 132)          113.51 -0.000001    0.00    113.51   
   381. A(H 135,C  54,H 136)          108.16  0.000000   -0.00    108.16   
   382. A(H  55,C  54,H 136)          106.26  0.000000   -0.00    106.26   
   383. A(C  52,C  54,H 136)          111.05 -0.000000    0.00    111.05   
   384. A(H  55,C  54,H 135)          108.19 -0.000000   -0.00    108.19   
   385. A(C  52,C  54,H 135)          111.93  0.000000   -0.00    111.93   
   386. A(C  52,C  54,H  55)          111.02 -0.000000   -0.00    111.02   
   387. A(H 138,C  56,H 139)          106.26 -0.000001    0.00    106.26   
   388. A(H 137,C  56,H 139)          107.88 -0.000001    0.00    107.88   
   389. A(C  48,C  56,H 139)          110.44  0.000001   -0.00    110.44   
   390. A(H 137,C  56,H 138)          107.87 -0.000000    0.00    107.88   
   391. A(C  48,C  56,H 138)          110.57  0.000000   -0.00    110.57   
   392. A(C  48,C  56,H 137)          113.50 -0.000000   -0.00    113.50   
   393. A(C  10,C  57,O  58)          121.21  0.000002    0.00    121.21   
   394. A(C   5,C  57,O  58)          118.70  0.000005   -0.00    118.70   
   395. A(C   5,C  57,C  10)          120.08 -0.000007    0.00    120.08   
   396. D(O   3,C   2,C   1,O   0)     -1.98 -0.000009    0.01     -1.97   
   397. D(O   3,C   2,C   1,C   8)    177.18  0.000009   -0.02    177.16   
   398. D(C   5,C   2,C   1,O   0)   -175.89 -0.000008    0.01   -175.88   
   399. D(C   5,C   2,C   1,C   8)      3.27  0.000009   -0.02      3.25   
   400. D(C   4,O   3,C   2,C   1)     71.65  0.000012   -0.03     71.61   
   401. D(C   4,O   3,C   2,C   5)   -114.64  0.000013   -0.03   -114.67   
   402. D(H  59,C   4,O   3,C   2)   -177.08 -0.000001    0.00   -177.08   
   403. D(H  60,C   4,O   3,C   2)     64.46  0.000002   -0.00     64.46   
   404. D(H  61,C   4,O   3,C   2)    -57.92  0.000000   -0.00    -57.92   
   405. D(O   6,C   5,C   2,O   3)      4.18  0.000002   -0.00      4.17   
   406. D(O   6,C   5,C   2,C   1)    177.73  0.000004   -0.00    177.72   
   407. D(C  57,C   5,C   2,O   3)   -175.15 -0.000006    0.01   -175.14   
   408. D(C  57,C   5,C   2,C   1)     -1.60 -0.000003    0.01     -1.59   
   409. D(C   7,O   6,C   5,C  57)   -173.26  0.000003   -0.00   -173.27   
   410. D(C   7,O   6,C   5,C   2)      7.37 -0.000004    0.01      7.37   
   411. D(H  62,C   7,O   6,C   5)    176.47  0.000001   -0.00    176.47   
   412. D(H  63,C   7,O   6,C   5)     58.23 -0.000003   -0.00     58.23   
   413. D(H  64,C   7,O   6,C   5)    -64.55  0.000001   -0.00    -64.55   
   414. D(C  10,C   8,C   1,C   2)     -2.77 -0.000008    0.02     -2.75   
   415. D(C  10,C   8,C   1,O   0)    176.38  0.000010   -0.01    176.37   
   416. D(C   9,C   8,C   1,C   2)    178.44 -0.000009    0.02    178.46   
   417. D(C   9,C   8,C   1,O   0)     -2.40  0.000009   -0.01     -2.41   
   418. D(H  65,C   9,C   8,C   1)    -57.16 -0.000000    0.00    -57.16   
   419. D(H  66,C   9,C   8,C  10)      2.41 -0.000001    0.00      2.41   
   420. D(H  67,C   9,C   8,C   1)     60.06  0.000000    0.00     60.07   
   421. D(H  67,C   9,C   8,C  10)   -118.65 -0.000001    0.00   -118.64   
   422. D(H  65,C   9,C   8,C  10)    124.13 -0.000001    0.00    124.13   
   423. D(H  66,C   9,C   8,C   1)   -178.88  0.000000    0.00   -178.88   
   424. D(C  57,C  10,C   8,C   9)    179.26  0.000001   -0.00    179.26   
   425. D(C  57,C  10,C   8,C   1)      0.62 -0.000000   -0.00      0.62   
   426. D(C  11,C  10,C   8,C   9)      1.09 -0.000006    0.00      1.10   
   427. D(C  11,C  10,C   8,C   1)   -177.55 -0.000007    0.00   -177.55   
   428. D(C  12,C  11,C  10,C  57)    -91.96 -0.000008    0.00    -91.96   
   429. D(H  69,C  11,C  10,C   8)   -151.34  0.000006   -0.00   -151.34   
   430. D(H  69,C  11,C  10,C  57)     30.42  0.000000    0.00     30.43   
   431. D(H  68,C  11,C  10,C  57)    146.86 -0.000007    0.00    146.86   
   432. D(H  68,C  11,C  10,C   8)    -34.91 -0.000001   -0.00    -34.91   
   433. D(C  12,C  11,C  10,C   8)     86.27 -0.000002   -0.00     86.27   
   434. D(H  70,C  12,C  11,H  69)    179.92 -0.000007   -0.00    179.92   
   435. D(H  70,C  12,C  11,H  68)     62.05 -0.000000   -0.01     62.04   
   436. D(H  70,C  12,C  11,C  10)    -58.92  0.000001   -0.01    -58.93   
   437. D(C  13,C  12,C  11,H  69)     -0.55  0.000002   -0.01     -0.56   
   438. D(C  13,C  12,C  11,H  68)   -118.43  0.000008   -0.01   -118.44   
   439. D(C  13,C  12,C  11,C  10)    120.60  0.000009   -0.01    120.59   
   440. D(C  15,C  13,C  12,H  70)    179.80 -0.000001   -0.00    179.79   
   441. D(C  15,C  13,C  12,C  11)      0.29 -0.000009    0.00      0.29   
   442. D(C  14,C  13,C  12,H  70)      0.20 -0.000003    0.00      0.20   
   443. D(C  14,C  13,C  12,C  11)   -179.31 -0.000012    0.01   -179.30   
   444. D(H  73,C  14,C  13,C  15)    -61.43 -0.000001    0.00    -61.43   
   445. D(H  73,C  14,C  13,C  12)    118.19  0.000001   -0.00    118.19   
   446. D(H  72,C  14,C  13,C  15)     56.40 -0.000001    0.00     56.40   
   447. D(H  71,C  14,C  13,C  15)    177.77 -0.000001    0.00    177.78   
   448. D(H  71,C  14,C  13,C  12)     -2.60  0.000001   -0.00     -2.60   
   449. D(H  72,C  14,C  13,C  12)   -123.98  0.000002   -0.00   -123.98   
   450. D(H  75,C  15,C  13,C  14)     23.24 -0.000005    0.01     23.25   
   451. D(H  75,C  15,C  13,C  12)   -156.37 -0.000007    0.02   -156.36   
   452. D(H  74,C  15,C  13,C  14)    139.76 -0.000003    0.01    139.77   
   453. D(H  74,C  15,C  13,C  12)    -39.85 -0.000006    0.01    -39.84   
   454. D(C  16,C  15,C  13,C  14)    -98.50 -0.000014    0.01    -98.48   
   455. D(C  16,C  15,C  13,C  12)     81.89 -0.000016    0.02     81.91   
   456. D(C  17,C  16,C  15,H  75)    -62.72 -0.000006    0.01    -62.72   
   457. D(C  17,C  16,C  15,H  74)   -177.80 -0.000007    0.01   -177.80   
   458. D(C  17,C  16,C  15,C  13)     59.40 -0.000003    0.01     59.41   
   459. D(H  77,C  16,C  15,H  74)    -53.72  0.000002    0.00    -53.72   
   460. D(H  77,C  16,C  15,C  13)   -176.52  0.000005    0.00   -176.51   
   461. D(H  76,C  16,C  15,H  75)    175.86 -0.000002    0.00    175.87   
   462. D(H  76,C  16,C  15,H  74)     60.78 -0.000003    0.00     60.79   
   463. D(H  76,C  16,C  15,C  13)    -62.01  0.000001    0.00    -62.01   
   464. D(H  77,C  16,C  15,H  75)     61.36  0.000002    0.00     61.36   
   465. D(H  78,C  17,C  16,H  76)     50.86 -0.000001   -0.01     50.85   
   466. D(H  78,C  17,C  16,H  77)    167.55 -0.000007   -0.01    167.53   
   467. D(H  78,C  17,C  16,C  15)    -70.15  0.000002   -0.02    -70.17   
   468. D(C  18,C  17,C  16,H  77)    -12.34  0.000002   -0.02    -12.35   
   469. D(C  18,C  17,C  16,H  76)   -129.02  0.000008   -0.02   -129.04   
   470. D(C  18,C  17,C  16,C  15)    109.97  0.000011   -0.02    109.95   
   471. D(C  20,C  18,C  17,H  78)      0.69 -0.000007    0.00      0.69   
   472. D(C  20,C  18,C  17,C  16)   -179.43 -0.000017    0.00   -179.43   
   473. D(C  19,C  18,C  17,C  16)      1.31 -0.000009    0.00      1.32   
   474. D(C  19,C  18,C  17,H  78)   -178.57  0.000000   -0.00   -178.57   
   475. D(H  81,C  19,C  18,C  20)    -62.50  0.000004    0.00    -62.50   
   476. D(H  81,C  19,C  18,C  17)    116.78 -0.000003    0.00    116.78   
   477. D(H  80,C  19,C  18,C  20)     54.76  0.000003    0.00     54.76   
   478. D(H  80,C  19,C  18,C  17)   -125.96 -0.000004    0.00   -125.96   
   479. D(H  79,C  19,C  18,C  20)    176.33  0.000004    0.00    176.33   
   480. D(H  79,C  19,C  18,C  17)     -4.39 -0.000003    0.00     -4.39   
   481. D(H  83,C  20,C  18,C  19)     27.04  0.000004   -0.02     27.02   
   482. D(H  83,C  20,C  18,C  17)   -152.28  0.000010   -0.02   -152.31   
   483. D(H  82,C  20,C  18,C  19)    143.85 -0.000004   -0.02    143.83   
   484. D(H  82,C  20,C  18,C  17)    -35.47  0.000002   -0.02    -35.49   
   485. D(C  21,C  20,C  18,C  19)    -95.56  0.000003   -0.02    -95.59   
   486. D(C  21,C  20,C  18,C  17)     85.11  0.000010   -0.02     85.09   
   487. D(H  85,C  21,C  20,H  83)     61.16 -0.000003   -0.01     61.15   
   488. D(H  85,C  21,C  20,H  82)    -53.78  0.000002   -0.01    -53.79   
   489. D(H  85,C  21,C  20,C  18)   -175.62  0.000000   -0.01   -175.63   
   490. D(H  84,C  21,C  20,H  83)    175.47 -0.000005   -0.01    175.46   
   491. D(H  84,C  21,C  20,H  82)     60.53  0.000001   -0.01     60.51   
   492. D(H  84,C  21,C  20,C  18)    -61.31 -0.000001   -0.01    -61.32   
   493. D(C  22,C  21,C  20,H  83)    -63.20  0.000005   -0.02    -63.22   
   494. D(C  22,C  21,C  20,H  82)   -178.15  0.000011   -0.02   -178.17   
   495. D(C  22,C  21,C  20,C  18)     60.01  0.000009   -0.02     60.00   
   496. D(H  86,C  22,C  21,H  85)    166.34 -0.000001    0.03    166.37   
   497. D(H  86,C  22,C  21,H  84)     49.66 -0.000000    0.03     49.69   
   498. D(H  86,C  22,C  21,C  20)    -70.99 -0.000013    0.03    -70.96   
   499. D(C  23,C  22,C  21,H  85)    -13.22 -0.000006    0.03    -13.19   
   500. D(C  23,C  22,C  21,H  84)   -129.90 -0.000005    0.03   -129.87   
   501. D(C  23,C  22,C  21,C  20)    109.45 -0.000017    0.04    109.49   
   502. D(C  25,C  23,C  22,H  86)      0.70 -0.000008    0.00      0.70   
   503. D(C  25,C  23,C  22,C  21)   -179.75 -0.000003   -0.00   -179.75   
   504. D(C  24,C  23,C  22,H  86)   -178.47 -0.000010    0.01   -178.45   
   505. D(C  24,C  23,C  22,C  21)      1.09 -0.000006    0.01      1.09   
   506. D(H  89,C  24,C  23,C  25)    -62.13 -0.000002    0.01    -62.12   
   507. D(H  89,C  24,C  23,C  22)    117.07  0.000001   -0.00    117.07   
   508. D(H  88,C  24,C  23,C  25)     55.13 -0.000001    0.01     55.14   
   509. D(H  88,C  24,C  23,C  22)   -125.67  0.000001   -0.00   -125.68   
   510. D(H  87,C  24,C  23,C  25)    176.69 -0.000001    0.01    176.69   
   511. D(H  87,C  24,C  23,C  22)     -4.12  0.000002   -0.00     -4.12   
   512. D(H  91,C  25,C  23,C  24)     27.64 -0.000008    0.03     27.67   
   513. D(H  91,C  25,C  23,C  22)   -151.60 -0.000009    0.04   -151.56   
   514. D(H  90,C  25,C  23,C  24)    144.42 -0.000007    0.03    144.46   
   515. D(H  90,C  25,C  23,C  22)    -34.81 -0.000009    0.04    -34.78   
   516. D(C  26,C  25,C  23,C  24)    -94.97 -0.000008    0.03    -94.94   
   517. D(C  26,C  25,C  23,C  22)     85.80 -0.000010    0.04     85.83   
   518. D(H  92,C  26,C  25,H  90)     60.27 -0.000002    0.03     60.30   
   519. D(H  92,C  26,C  25,C  23)    -61.60 -0.000008    0.03    -61.57   
   520. D(C  27,C  26,C  25,H  91)    -63.45 -0.000008    0.03    -63.42   
   521. D(C  27,C  26,C  25,H  90)   -178.37 -0.000006    0.03   -178.34   
   522. D(C  27,C  26,C  25,C  23)     59.76 -0.000013    0.03     59.79   
   523. D(H  93,C  26,C  25,H  91)     60.91 -0.000003    0.03     60.93   
   524. D(H  93,C  26,C  25,H  90)    -54.01 -0.000001    0.03    -53.98   
   525. D(H  93,C  26,C  25,C  23)   -175.88 -0.000008    0.03   -175.85   
   526. D(H  92,C  26,C  25,H  91)    175.19 -0.000004    0.03    175.22   
   527. D(H  94,C  27,C  26,H  93)    164.91 -0.000006    0.00    164.91   
   528. D(H  94,C  27,C  26,H  92)     48.29 -0.000005    0.00     48.29   
   529. D(H  94,C  27,C  26,C  25)    -72.43 -0.000008    0.00    -72.43   
   530. D(C  28,C  27,C  26,H  93)    -14.67 -0.000008    0.01    -14.66   
   531. D(C  28,C  27,C  26,H  92)   -131.29 -0.000007    0.00   -131.28   
   532. D(C  28,C  27,C  26,C  25)    108.00 -0.000010    0.00    108.00   
   533. D(C  30,C  28,C  27,H  94)      0.61 -0.000010    0.01      0.62   
   534. D(C  30,C  28,C  27,C  26)   -179.82 -0.000008    0.01   -179.81   
   535. D(C  29,C  28,C  27,H  94)   -178.68 -0.000013    0.01   -178.66   
   536. D(C  29,C  28,C  27,C  26)      0.89 -0.000010    0.01      0.90   
   537. D(H  97,C  29,C  28,C  30)    -62.99 -0.000002    0.00    -62.99   
   538. D(H  97,C  29,C  28,C  27)    116.32  0.000000   -0.00    116.32   
   539. D(H  96,C  29,C  28,C  30)     54.24 -0.000001    0.00     54.24   
   540. D(H  96,C  29,C  28,C  27)   -126.44  0.000001   -0.00   -126.44   
   541. D(H  95,C  29,C  28,C  30)    175.78 -0.000001    0.00    175.78   
   542. D(H  95,C  29,C  28,C  27)     -4.90  0.000002   -0.00     -4.91   
   543. D(H  99,C  30,C  28,C  29)     27.63 -0.000003   -0.00     27.62   
   544. D(H  99,C  30,C  28,C  27)   -151.73 -0.000006    0.00   -151.72   
   545. D(H  98,C  30,C  28,C  29)    144.42 -0.000005   -0.00    144.42   
   546. D(H  98,C  30,C  28,C  27)    -34.93 -0.000007    0.00    -34.92   
   547. D(C  31,C  30,C  28,C  29)    -94.91 -0.000011   -0.00    -94.91   
   548. D(C  31,C  30,C  28,C  27)     85.73 -0.000013    0.00     85.74   
   549. D(H 101,C  31,C  30,H  99)     60.30 -0.000001   -0.02     60.28   
   550. D(H 101,C  31,C  30,H  98)    -54.65  0.000000   -0.02    -54.67   
   551. D(H 101,C  31,C  30,C  28)   -176.58  0.000001   -0.02   -176.60   
   552. D(H 100,C  31,C  30,H  99)    174.58 -0.000005   -0.02    174.56   
   553. D(H 100,C  31,C  30,H  98)     59.62 -0.000003   -0.02     59.60   
   554. D(H 100,C  31,C  30,C  28)    -62.30 -0.000002   -0.02    -62.32   
   555. D(C  32,C  31,C  30,H  99)    -64.41 -0.000006   -0.02    -64.43   
   556. D(C  32,C  31,C  30,H  98)   -179.36 -0.000004   -0.02   -179.38   
   557. D(C  32,C  31,C  30,C  28)     58.71 -0.000003   -0.02     58.69   
   558. D(H 102,C  32,C  31,H 101)    164.19 -0.000007   -0.01    164.19   
   559. D(H 102,C  32,C  31,H 100)     47.51 -0.000004   -0.01     47.50   
   560. D(H 102,C  32,C  31,C  30)    -72.95 -0.000006   -0.00    -72.96   
   561. D(C  33,C  32,C  31,H 101)    -15.63 -0.000004   -0.01    -15.64   
   562. D(C  33,C  32,C  31,H 100)   -132.31 -0.000001   -0.01   -132.32   
   563. D(C  33,C  32,C  31,C  30)    107.23 -0.000003   -0.01    107.22   
   564. D(C  35,C  33,C  32,H 102)     -0.33 -0.000009    0.01     -0.33   
   565. D(C  35,C  33,C  32,C  31)    179.48 -0.000012    0.01    179.49   
   566. D(C  34,C  33,C  32,H 102)    179.44 -0.000007    0.00    179.44   
   567. D(C  34,C  33,C  32,C  31)     -0.74 -0.000010    0.01     -0.74   
   568. D(H 105,C  34,C  33,C  35)    -58.73  0.000001    0.00    -58.73   
   569. D(H 105,C  34,C  33,C  32)    121.47 -0.000001    0.00    121.48   
   570. D(H 104,C  34,C  33,C  35)     58.68  0.000001    0.00     58.69   
   571. D(H 104,C  34,C  33,C  32)   -121.11 -0.000001    0.00   -121.11   
   572. D(H 103,C  34,C  33,C  35)    179.73  0.000001    0.00    179.73   
   573. D(H 103,C  34,C  33,C  32)     -0.07 -0.000001    0.00     -0.06   
   574. D(H 107,C  35,C  33,C  34)     54.47 -0.000003   -0.00     54.47   
   575. D(H 107,C  35,C  33,C  32)   -125.73 -0.000001   -0.00   -125.74   
   576. D(H 106,C  35,C  33,C  34)    -58.40 -0.000003   -0.00    -58.40   
   577. D(H 106,C  35,C  33,C  32)    121.40 -0.000001   -0.00    121.39   
   578. D(C  36,C  35,C  33,C  34)    177.90 -0.000010    0.00    177.90   
   579. D(C  36,C  35,C  33,C  32)     -2.31 -0.000008   -0.00     -2.31   
   580. D(H 109,C  36,C  35,H 107)     68.50 -0.000004   -0.01     68.50   
   581. D(H 109,C  36,C  35,H 106)   -176.29 -0.000006   -0.00   -176.29   
   582. D(H 109,C  36,C  35,C  33)    -53.84  0.000000   -0.01    -53.85   
   583. D(H 108,C  36,C  35,H 107)   -178.81  0.000002   -0.01   -178.82   
   584. D(H 108,C  36,C  35,H 106)    -63.60 -0.000001   -0.01    -63.60   
   585. D(H 108,C  36,C  35,C  33)     58.85  0.000006   -0.01     58.84   
   586. D(C  37,C  36,C  35,H 107)    -54.64  0.000003   -0.01    -54.65   
   587. D(C  37,C  36,C  35,H 106)     60.57  0.000001   -0.01     60.56   
   588. D(C  37,C  36,C  35,C  33)   -176.98  0.000007   -0.01   -176.99   
   589. D(H 110,C  37,C  36,H 109)     52.08  0.000002   -0.00     52.08   
   590. D(H 110,C  37,C  36,H 108)    -58.79 -0.000002   -0.00    -58.79   
   591. D(H 110,C  37,C  36,C  35)    176.14 -0.000006    0.00    176.14   
   592. D(C  38,C  37,C  36,H 109)   -128.00  0.000005   -0.01   -128.01   
   593. D(C  38,C  37,C  36,H 108)    121.13  0.000001   -0.01    121.12   
   594. D(C  38,C  37,C  36,C  35)     -3.94 -0.000003   -0.00     -3.94   
   595. D(C  40,C  38,C  37,H 110)     -0.32 -0.000007    0.01     -0.32   
   596. D(C  40,C  38,C  37,C  36)    179.76 -0.000010    0.01    179.77   
   597. D(C  39,C  38,C  37,H 110)    179.60 -0.000003    0.00    179.60   
   598. D(C  39,C  38,C  37,C  36)     -0.32 -0.000007    0.01     -0.31   
   599. D(H 113,C  39,C  38,C  40)    -59.73  0.000000    0.01    -59.72   
   600. D(H 113,C  39,C  38,C  37)    120.34 -0.000003    0.01    120.35   
   601. D(H 112,C  39,C  38,C  40)     56.95  0.000001    0.01     56.97   
   602. D(H 112,C  39,C  38,C  37)   -122.97 -0.000002    0.01   -122.96   
   603. D(H 111,C  39,C  38,C  40)    178.48  0.000002    0.01    178.50   
   604. D(H 111,C  39,C  38,C  37)     -1.45 -0.000001    0.01     -1.43   
   605. D(H 115,C  40,C  38,C  39)     55.07 -0.000003    0.00     55.07   
   606. D(H 115,C  40,C  38,C  37)   -125.00  0.000000    0.00   -125.00   
   607. D(H 114,C  40,C  38,C  39)    -57.60  0.000001    0.00    -57.59   
   608. D(H 114,C  40,C  38,C  37)    122.34  0.000004    0.00    122.34   
   609. D(C  41,C  40,C  38,C  39)    178.53 -0.000006    0.01    178.53   
   610. D(C  41,C  40,C  38,C  37)     -1.54 -0.000003    0.00     -1.54   
   611. D(H 117,C  41,C  40,H 115)     66.22 -0.000001   -0.02     66.20   
   612. D(H 117,C  41,C  40,H 114)   -178.90 -0.000007   -0.02   -178.92   
   613. D(H 117,C  41,C  40,C  38)    -56.13 -0.000000   -0.02    -56.15   
   614. D(H 116,C  41,C  40,H 115)    179.19  0.000008   -0.02    179.17   
   615. D(H 116,C  41,C  40,H 114)    -65.93  0.000002   -0.02    -65.95   
   616. D(H 116,C  41,C  40,C  38)     56.85  0.000009   -0.02     56.83   
   617. D(C  42,C  41,C  40,H 115)    -57.33  0.000009   -0.02    -57.35   
   618. D(C  42,C  41,C  40,H 114)     57.55  0.000002   -0.02     57.53   
   619. D(C  42,C  41,C  40,C  38)   -179.67  0.000009   -0.02   -179.70   
   620. D(H 118,C  42,C  41,H 117)     53.56  0.000002    0.01     53.57   
   621. D(H 118,C  42,C  41,H 116)    -57.42 -0.000004    0.01    -57.41   
   622. D(H 118,C  42,C  41,C  40)    178.03 -0.000005    0.02    178.05   
   623. D(C  43,C  42,C  41,H 117)   -126.89  0.000005    0.01   -126.88   
   624. D(C  43,C  42,C  41,H 116)    122.13 -0.000001    0.01    122.14   
   625. D(C  43,C  42,C  41,C  40)     -2.41 -0.000002    0.01     -2.40   
   626. D(C  45,C  43,C  42,H 118)     -0.47 -0.000005    0.01     -0.46   
   627. D(C  45,C  43,C  42,C  41)    179.99 -0.000008    0.01    180.00   
   628. D(C  44,C  43,C  42,H 118)   -179.86 -0.000002    0.00   -179.86   
   629. D(C  44,C  43,C  42,C  41)      0.60 -0.000005    0.00      0.60   
   630. D(H 121,C  44,C  43,C  45)    -50.33 -0.000000    0.01    -50.31   
   631. D(H 121,C  44,C  43,C  42)    129.09 -0.000003    0.02    129.11   
   632. D(H 120,C  44,C  43,C  45)     66.77  0.000002    0.01     66.79   
   633. D(H 120,C  44,C  43,C  42)   -113.81 -0.000001    0.02   -113.79   
   634. D(H 119,C  44,C  43,C  45)   -171.67  0.000001    0.01   -171.65   
   635. D(H 119,C  44,C  43,C  42)      7.75 -0.000002    0.02      7.77   
   636. D(H 123,C  45,C  43,C  44)     55.35 -0.000001   -0.01     55.34   
   637. D(H 123,C  45,C  43,C  42)   -124.13  0.000002   -0.01   -124.14   
   638. D(H 122,C  45,C  43,C  44)    171.98 -0.000002   -0.01    171.98   
   639. D(H 122,C  45,C  43,C  42)     -7.49  0.000001   -0.01     -7.50   
   640. D(C  46,C  45,C  43,C  44)    -65.20  0.000001   -0.01    -65.21   
   641. D(C  46,C  45,C  43,C  42)    115.32  0.000004   -0.01    115.31   
   642. D(H 125,C  46,C  45,H 122)   -177.19  0.000003   -0.00   -177.19   
   643. D(H 125,C  46,C  45,C  43)     59.30 -0.000003    0.00     59.30   
   644. D(H 124,C  46,C  45,H 123)     52.52 -0.000001   -0.00     52.52   
   645. D(H 124,C  46,C  45,H 122)    -62.64  0.000001   -0.00    -62.64   
   646. D(H 124,C  46,C  45,C  43)    173.85 -0.000005    0.00    173.85   
   647. D(C  47,C  46,C  45,H 123)    176.45 -0.000003    0.00    176.45   
   648. D(C  47,C  46,C  45,H 122)     61.29 -0.000001    0.00     61.29   
   649. D(H 125,C  46,C  45,H 123)    -62.03  0.000000   -0.00    -62.03   
   650. D(C  47,C  46,C  45,C  43)    -62.22 -0.000007    0.00    -62.22   
   651. D(H 126,C  47,C  46,H 125)    -61.80 -0.000001    0.01    -61.79   
   652. D(H 126,C  47,C  46,H 124)   -178.55  0.000000    0.01   -178.54   
   653. D(H 126,C  47,C  46,C  45)     59.46  0.000000    0.01     59.46   
   654. D(C  48,C  47,C  46,H 125)    119.00 -0.000002    0.01    119.01   
   655. D(C  48,C  47,C  46,H 124)      2.25 -0.000001    0.01      2.26   
   656. D(C  48,C  47,C  46,C  45)   -119.75 -0.000001    0.01   -119.74   
   657. D(C  56,C  48,C  47,H 126)   -179.52 -0.000002    0.00   -179.51   
   658. D(C  56,C  48,C  47,C  46)     -0.34 -0.000000    0.00     -0.34   
   659. D(C  49,C  48,C  47,H 126)     -1.10 -0.000001    0.00     -1.10   
   660. D(C  49,C  48,C  47,C  46)    178.07  0.000001   -0.00    178.07   
   661. D(H 128,C  49,C  48,C  56)    -46.15  0.000000    0.01    -46.15   
   662. D(H 128,C  49,C  48,C  47)    135.26 -0.000000    0.01    135.27   
   663. D(H 127,C  49,C  48,C  56)     66.53 -0.000001    0.01     66.54   
   664. D(H 127,C  49,C  48,C  47)   -112.05 -0.000001    0.01   -112.04   
   665. D(C  50,C  49,C  48,C  56)   -170.15 -0.000000    0.01   -170.14   
   666. D(C  50,C  49,C  48,C  47)     11.27 -0.000001    0.01     11.28   
   667. D(H 130,C  50,C  49,H 128)     69.70 -0.000001    0.01     69.71   
   668. D(H 130,C  50,C  49,H 127)    -43.51 -0.000001    0.01    -43.50   
   669. D(H 130,C  50,C  49,C  48)   -166.35 -0.000002    0.01   -166.35   
   670. D(H 129,C  50,C  49,H 128)   -176.06 -0.000001    0.01   -176.05   
   671. D(H 129,C  50,C  49,H 127)     70.74 -0.000001    0.01     70.75   
   672. D(H 129,C  50,C  49,C  48)    -52.11 -0.000002    0.01    -52.10   
   673. D(C  51,C  50,C  49,H 128)    -53.12 -0.000001    0.01    -53.11   
   674. D(C  51,C  50,C  49,H 127)   -166.33 -0.000001    0.01   -166.32   
   675. D(C  51,C  50,C  49,C  48)     70.83 -0.000002    0.01     70.84   
   676. D(H 131,C  51,C  50,H 130)   -176.85 -0.000000    0.00   -176.85   
   677. D(H 131,C  51,C  50,H 129)     66.84 -0.000000   -0.00     66.84   
   678. D(H 131,C  51,C  50,C  49)    -55.63 -0.000001    0.00    -55.63   
   679. D(C  52,C  51,C  50,H 130)      2.41  0.000000   -0.00      2.41   
   680. D(C  52,C  51,C  50,H 129)   -113.90  0.000000   -0.00   -113.91   
   681. D(C  52,C  51,C  50,C  49)    123.63 -0.000001   -0.00    123.63   
   682. D(C  54,C  52,C  51,H 131)     -0.23 -0.000001    0.00     -0.23   
   683. D(C  54,C  52,C  51,C  50)   -179.48 -0.000001    0.00   -179.47   
   684. D(C  53,C  52,C  51,H 131)   -179.95 -0.000001    0.00   -179.95   
   685. D(C  53,C  52,C  51,C  50)      0.81 -0.000001    0.00      0.81   
   686. D(H 134,C  53,C  52,C  54)    -60.00 -0.000000    0.00    -60.00   
   687. D(H 134,C  53,C  52,C  51)    119.73 -0.000000    0.00    119.73   
   688. D(H 133,C  53,C  52,C  54)     57.26 -0.000000    0.00     57.26   
   689. D(H 133,C  53,C  52,C  51)   -123.01  0.000000    0.00   -123.01   
   690. D(H 132,C  53,C  52,C  54)    178.71 -0.000000    0.00    178.71   
   691. D(H 132,C  53,C  52,C  51)     -1.56 -0.000000    0.00     -1.55   
   692. D(H 136,C  54,C  52,C  53)     58.93 -0.000000    0.00     58.93   
   693. D(H 136,C  54,C  52,C  51)   -120.82 -0.000000    0.00   -120.82   
   694. D(H 135,C  54,C  52,C  53)    179.92 -0.000000    0.00    179.92   
   695. D(H 135,C  54,C  52,C  51)      0.17 -0.000000    0.00      0.18   
   696. D(H  55,C  54,C  52,C  53)    -59.07 -0.000000    0.00    -59.06   
   697. D(H  55,C  54,C  52,C  51)    121.19 -0.000000    0.00    121.19   
   698. D(H 139,C  56,C  48,C  49)    -53.00 -0.000000   -0.01    -53.00   
   699. D(H 139,C  56,C  48,C  47)    125.56  0.000001   -0.01    125.55   
   700. D(H 138,C  56,C  48,C  49)     64.32 -0.000000   -0.01     64.32   
   701. D(H 138,C  56,C  48,C  47)   -117.11  0.000001   -0.01   -117.12   
   702. D(H 137,C  56,C  48,C  49)   -174.29 -0.000000   -0.00   -174.30   
   703. D(H 137,C  56,C  48,C  47)      4.27  0.000001   -0.01      4.26   
   704. D(O  58,C  57,C  10,C  11)     -1.91 -0.000000   -0.00     -1.92   
   705. D(O  58,C  57,C  10,C   8)    179.75 -0.000006   -0.00    179.75   
   706. D(C   5,C  57,C  10,C  11)    179.37  0.000012   -0.02    179.35   
   707. D(C   5,C  57,C  10,C   8)      1.04  0.000007   -0.01      1.02   
   708. D(O  58,C  57,C   5,O   6)      1.27  0.000002    0.01      1.28   
   709. D(O  58,C  57,C   5,C   2)   -179.28  0.000007   -0.00   -179.29   
   710. D(C  10,C  57,C   5,O   6)   -179.98 -0.000011    0.02   -179.96   
   711. D(C  10,C  57,C   5,C   2)     -0.53 -0.000005    0.01     -0.53   
    ----------------------------------------------------------------------------

         *************************************************************
         *                GEOMETRY OPTIMIZATION CYCLE  25            *
         *************************************************************
---------------------------------
CARTESIAN COORDINATES (ANGSTROEM)
---------------------------------
  O    -13.776823    2.792656   -2.191224
  C    -13.015818    2.423658   -1.294322
  C    -12.944364    3.188874   -0.028240
  O    -13.716531    4.314808    0.063346
  C    -15.137111    4.103033    0.184753
  C    -12.044307    2.832433    0.929743
  O    -11.786743    3.403589    2.113035
  C    -12.589749    4.476058    2.639701
  C    -12.154327    1.214176   -1.500303
  C    -12.360658    0.518702   -2.817321
  C    -11.262449    0.843749   -0.550806
  C    -10.303711   -0.326203   -0.671067
  C     -9.021084    0.076118   -1.373282
  C     -7.769297    0.008296   -0.888558
  C     -6.600146    0.470941   -1.728810
  C     -7.428006   -0.511064    0.498974
  C     -7.342821   -2.060496    0.621194
  C     -6.316582   -2.710086   -0.271341
  C     -5.158064   -3.299798    0.075453
  C     -4.660561   -3.450919    1.494822
  C     -4.255755   -3.886937   -1.002241
  C     -3.280287   -2.875626   -1.671935
  C     -2.306217   -2.204467   -0.738123
  C     -0.976102   -2.384459   -0.643670
  C     -0.171280   -3.322203   -1.514191
  C     -0.176845   -1.596781    0.386184
  C     -0.119043   -2.229017    1.807537
  C      0.491137   -3.605462    1.879149
  C      1.684276   -3.966655    2.385441
  C      2.671272   -3.015373    3.022663
  C      2.110999   -5.428315    2.352231
  C      2.800608   -5.886393    1.034334
  C      4.052169   -5.128155    0.666994
  C      5.326826   -5.552132    0.729506
  C      5.743599   -6.922774    1.216870
  C      6.515762   -4.692867    0.317751
  C      6.195583   -3.301898   -0.238210
  C      7.294757   -2.385578   -0.742727
  C      8.637025   -2.447410   -0.786736
  C      9.520308   -3.570579   -0.284074
  C      9.477782   -1.319467   -1.385258
  C      8.729286   -0.119166   -1.971914
  C      9.486686    1.039295   -2.591082
  C     10.784933    1.355471   -2.754585
  C     11.992258    0.547520   -2.328288
  C     11.138122    2.661216   -3.455027
  C     11.870877    3.711315   -2.574085
  C     11.050721    4.180261   -1.399348
  C     10.637517    5.426667   -1.112104
  C      9.771037    5.758325    0.096166
  C      9.561192    4.677269    1.178819
  C     10.793751    4.400426    2.003767
  C     10.936449    4.468087    3.338998
  C      9.843239    4.832923    4.316378
  C     12.268640    4.161759    3.987278
  H     12.631984    5.022276    4.567836
  C     10.943817    6.644284   -1.956687
  C    -11.151209    1.638011    0.708282
  O    -10.356231    1.325384    1.589002
  H    -15.585952    5.098244    0.191281
  H    -15.366615    3.589558    1.126297
  H    -15.521949    3.527790   -0.660208
  H    -12.170659    4.673376    3.627781
  H    -13.634228    4.167070    2.735088
  H    -12.516755    5.366172    2.013296
  H    -13.410174    0.223341   -2.932485
  H    -11.732489   -0.366158   -2.923800
  H    -12.138527    1.203091   -3.644842
  H    -10.789903   -1.134520   -1.230163
  H    -10.093987   -0.709844    0.328826
  H     -9.161076    0.468198   -2.381769
  H     -6.914747    0.794454   -2.726973
  H     -5.853951   -0.326810   -1.842743
  H     -6.082632    1.310530   -1.242662
  H     -8.174639   -0.158984    1.219823
  H     -6.464019   -0.088566    0.810729
  H     -8.332569   -2.474612    0.379951
  H     -7.154861   -2.300469    1.673480
  H     -6.563267   -2.691776   -1.335313
  H     -5.301555   -2.962607    2.233572
  H     -3.648681   -3.037902    1.598105
  H     -4.586390   -4.515272    1.761236
  H     -4.874379   -4.315152   -1.801535
  H     -3.665815   -4.711720   -0.580151
  H     -3.891601   -2.101470   -2.159111
  H     -2.751987   -3.404086   -2.473473
  H     -2.754838   -1.474478   -0.060781
  H     -0.785377   -3.911072   -2.200553
  H      0.412621   -4.019069   -0.898983
  H      0.557560   -2.755815   -2.111954
  H     -0.613040   -0.595574    0.497059
  H      0.851485   -1.457587    0.025985
  H     -1.150020   -2.281190    2.187570
  H      0.417115   -1.530484    2.459920
  H     -0.132384   -4.402320    1.467864
  H      2.364237   -1.967886    2.962862
  H      3.658103   -3.107404    2.550733
  H      2.813614   -3.267503    4.083645
  H      1.231099   -6.068785    2.495538
  H      2.791971   -5.631453    3.189858
  H      2.069747   -5.767778    0.220977
  H      2.998594   -6.960673    1.118329
  H      3.867373   -4.117292    0.308133
  H      4.901980   -7.549779    1.520520
  H      6.422840   -6.834134    2.076664
  H      6.302319   -7.458805    0.436419
  H      7.175714   -4.602476    1.192993
  H      7.094684   -5.262513   -0.424246
  H      5.634870   -2.736995    0.523574
  H      5.482489   -3.417240   -1.069240
  H      6.849540   -1.480470   -1.154983
  H      8.979037   -4.393310    0.177585
  H     10.238812   -3.183863    0.453001
  H     10.120687   -3.980679   -1.109079
  H     10.170862   -0.975244   -0.603510
  H     10.116474   -1.766430   -2.161449
  H      8.082147    0.311260   -1.191315
  H      8.026750   -0.482824   -2.738101
  H      8.783538    1.778664   -2.983106
  H     11.749965   -0.446688   -1.958815
  H     12.553170    1.067402   -1.539271
  H     12.686054    0.435314   -3.173586
  H     10.229102    3.122073   -3.860499
  H     11.793296    2.437557   -4.311434
  H     12.162896    4.547236   -3.217866
  H     12.809075    3.269691   -2.206265
  H     10.761195    3.379900   -0.719983
  H      8.783059    6.068735   -0.281248
  H     10.182930    6.657699    0.579501
  H      9.216596    3.749419    0.697510
  H      8.735180    5.003596    1.819035
  H     11.676209    4.121656    1.426404
  H      8.891571    5.073791    3.836158
  H     10.144468    5.697344    4.925262
  H      9.665993    4.007380    5.020701
  H     13.033176    3.900969    3.247601
  H     12.179733    3.326604    4.697345
  H     11.480364    6.410816   -2.879367
  H     11.547654    7.366517   -1.388675
  H     10.015296    7.166135   -2.228940

----------------------------
CARTESIAN COORDINATES (A.U.)
----------------------------
  NO LB      ZA    FRAG     MASS         X           Y           Z
   0 O     8.0000    0    15.999  -26.034422    5.277355   -4.140814
   1 C     6.0000    0    12.011  -24.596332    4.580049   -2.445915
   2 C     6.0000    0    12.011  -24.461302    6.026098   -0.053366
   3 O     8.0000    0    15.999  -25.920487    8.153805    0.119707
   4 C     6.0000    0    12.011  -28.604994    7.753609    0.349132
   5 C     6.0000    0    12.011  -22.760441    5.352522    1.756959
   6 O     8.0000    0    15.999  -22.273716    6.431850    3.993058
   7 C     6.0000    0    12.011  -23.791178    8.458524    4.988312
   8 C     6.0000    0    12.011  -22.968349    2.294460   -2.835163
   9 C     6.0000    0    12.011  -23.358259    0.980205   -5.323966
  10 C     6.0000    0    12.011  -21.282943    1.594454   -1.040873
  11 C     6.0000    0    12.011  -19.471192   -0.616434   -1.268132
  12 C     6.0000    0    12.011  -17.047378    0.143843   -2.595127
  13 C     6.0000    0    12.011  -14.681844    0.015678   -1.679132
  14 C     6.0000    0    12.011  -12.472468    0.889949   -3.266978
  15 C     6.0000    0    12.011  -14.036898   -0.965771    0.942925
  16 C     6.0000    0    12.011  -13.875921   -3.893774    1.173887
  17 C     6.0000    0    12.011  -11.936611   -5.121320   -0.512760
  18 C     6.0000    0    12.011   -9.747328   -6.235715    0.142585
  19 C     6.0000    0    12.011   -8.807183   -6.521292    2.824805
  20 C     6.0000    0    12.011   -8.042211   -7.345246   -1.893961
  21 C     6.0000    0    12.011   -6.198844   -5.434145   -3.159500
  22 C     6.0000    0    12.011   -4.358118   -4.165838   -1.394851
  23 C     6.0000    0    12.011   -1.844566   -4.505975   -1.216360
  24 C     6.0000    0    12.011   -0.323673   -6.278054   -2.861407
  25 C     6.0000    0    12.011   -0.334189   -3.017478    0.729782
  26 C     6.0000    0    12.011   -0.224959   -4.212231    3.415751
  27 C     6.0000    0    12.011    0.928114   -6.813337    3.551078
  28 C     6.0000    0    12.011    3.182820   -7.495891    4.507830
  29 C     6.0000    0    12.011    5.047972   -5.698230    5.712005
  30 C     6.0000    0    12.011    3.989209  -10.258029    4.445072
  31 C     6.0000    0    12.011    5.292381  -11.123670    1.954609
  32 C     6.0000    0    12.011    7.657489   -9.690808    1.260436
  33 C     6.0000    0    12.011   10.066241  -10.492008    1.378567
  34 C     6.0000    0    12.011   10.853829  -13.082148    2.299551
  35 C     6.0000    0    12.011   12.313006   -8.868233    0.600462
  36 C     6.0000    0    12.011   11.707955   -6.239683   -0.450152
  37 C     6.0000    0    12.011   13.785093   -4.508089   -1.403551
  38 C     6.0000    0    12.011   16.321612   -4.624934   -1.486715
  39 C     6.0000    0    12.011   17.990775   -6.747417   -0.536822
  40 C     6.0000    0    12.011   17.910413   -2.493431   -2.617759
  41 C     6.0000    0    12.011   16.495961   -0.225191   -3.726377
  42 C     6.0000    0    12.011   17.927238    1.963984   -4.896435
  43 C     6.0000    0    12.011   20.380569    2.561468   -5.205412
  44 C     6.0000    0    12.011   22.662084    1.034663   -4.399826
  45 C     6.0000    0    12.011   21.048000    5.028970   -6.529055
  46 C     6.0000    0    12.011   22.432707    7.013370   -4.864315
  47 C     6.0000    0    12.011   20.882836    7.899548   -2.644385
  48 C     6.0000    0    12.011   20.101994   10.254914   -2.101572
  49 C     6.0000    0    12.011   18.464583   10.881658    0.181727
  50 C     6.0000    0    12.011   18.068035    8.838758    2.227645
  51 C     6.0000    0    12.011   20.397234    8.315600    3.786570
  52 C     6.0000    0    12.011   20.666893    8.443461    6.309792
  53 C     6.0000    0    12.011   18.601026    9.132900    8.156772
  54 C     6.0000    0    12.011   23.184370    7.864585    7.534863
  55 H     1.0000    0     1.008   23.870990    9.490726    8.631959
  56 C     6.0000    0    12.011   20.680817   12.555878   -3.697602
  57 C     6.0000    0    12.011  -21.072730    3.095393    1.338460
  58 O     8.0000    0    15.999  -19.570440    2.504612    3.002778
  59 H     1.0000    0     1.008  -29.453180    9.634286    0.361469
  60 H     1.0000    0     1.008  -29.038694    6.783281    2.128393
  61 H     1.0000    0     1.008  -29.332233    6.666557   -1.247612
  62 H     1.0000    0     1.008  -22.999213    8.831400    6.855513
  63 H     1.0000    0     1.008  -25.764956    7.874620    5.168567
  64 H     1.0000    0     1.008  -23.653240   10.140596    3.804579
  65 H     1.0000    0     1.008  -25.341556    0.422053   -5.541593
  66 H     1.0000    0     1.008  -22.171191   -0.691938   -5.525180
  67 H     1.0000    0     1.008  -22.938492    2.273512   -6.887753
  68 H     1.0000    0     1.008  -20.389961   -2.143933   -2.324671
  69 H     1.0000    0     1.008  -19.074871   -1.341411    0.621390
  70 H     1.0000    0     1.008  -17.311924    0.884767   -4.500891
  71 H     1.0000    0     1.008  -13.066979    1.501301   -5.153232
  72 H     1.0000    0     1.008  -11.062364   -0.617582   -3.482280
  73 H     1.0000    0     1.008  -11.494509    2.476543   -2.348291
  74 H     1.0000    0     1.008  -15.447829   -0.300436    2.305132
  75 H     1.0000    0     1.008  -12.215225   -0.167365    1.532056
  76 H     1.0000    0     1.008  -15.746273   -4.676339    0.718004
  77 H     1.0000    0     1.008  -13.520727   -4.347257    3.162419
  78 H     1.0000    0     1.008  -12.402777   -5.086720   -2.523376
  79 H     1.0000    0     1.008  -10.018488   -5.598516    4.220839
  80 H     1.0000    0     1.008   -6.895007   -5.740803    3.019982
  81 H     1.0000    0     1.008   -8.667020   -8.532628    3.328254
  82 H     1.0000    0     1.008   -9.211242   -8.154455   -3.404407
  83 H     1.0000    0     1.008   -6.927386   -8.903860   -1.096327
  84 H     1.0000    0     1.008   -7.354060   -3.971202   -4.080129
  85 H     1.0000    0     1.008   -5.200502   -6.432791   -4.674187
  86 H     1.0000    0     1.008   -5.205889   -2.786359   -0.114860
  87 H     1.0000    0     1.008   -1.484148   -7.390854   -4.158443
  88 H     1.0000    0     1.008    0.779740   -7.594940   -1.698832
  89 H     1.0000    0     1.008    1.053635   -5.207736   -3.991015
  90 H     1.0000    0     1.008   -1.158478   -1.125472    0.939305
  91 H     1.0000    0     1.008    1.609073   -2.754441    0.049105
  92 H     1.0000    0     1.008   -2.173223   -4.310824    4.133908
  93 H     1.0000    0     1.008    0.788234   -2.892195    4.648575
  94 H     1.0000    0     1.008   -0.250169   -8.319178    2.773861
  95 H     1.0000    0     1.008    4.467760   -3.718766    5.598998
  96 H     1.0000    0     1.008    6.912812   -5.872143    4.820187
  97 H     1.0000    0     1.008    5.316959   -6.174686    7.716971
  98 H     1.0000    0     1.008    2.326440  -11.468342    4.715884
  99 H     1.0000    0     1.008    5.276060  -10.641904    6.027957
 100 H     1.0000    0     1.008    3.911255  -10.899521    0.417586
 101 H     1.0000    0     1.008    5.666521  -13.153766    2.113336
 102 H     1.0000    0     1.008    7.308276   -7.780554    0.582286
 103 H     1.0000    0     1.008    9.263400  -14.267015    2.873366
 104 H     1.0000    0     1.008   12.137408  -12.914641    3.924327
 105 H     1.0000    0     1.008   11.909658  -14.095099    0.824713
 106 H     1.0000    0     1.008   13.560134   -8.697418    2.254430
 107 H     1.0000    0     1.008   13.407011   -9.944708   -0.801709
 108 H     1.0000    0     1.008   10.648361   -5.172170    0.989411
 109 H     1.0000    0     1.008   10.360402   -6.457648   -2.020571
 110 H     1.0000    0     1.008   12.943755   -2.797684   -2.182601
 111 H     1.0000    0     1.008   16.967922   -8.302152    0.335586
 112 H     1.0000    0     1.008   19.348551   -6.016629    0.856047
 113 H     1.0000    0     1.008   19.125326   -7.522394   -2.095856
 114 H     1.0000    0     1.008   19.220144   -1.842944   -1.140469
 115 H     1.0000    0     1.008   19.117365   -3.338069   -4.084547
 116 H     1.0000    0     1.008   15.273044    0.588196   -2.251259
 117 H     1.0000    0     1.008   15.168359   -0.912405   -5.174261
 118 H     1.0000    0     1.008   16.598481    3.361187   -5.637254
 119 H     1.0000    0     1.008   22.204216   -0.844117   -3.701624
 120 H     1.0000    0     1.008   23.722053    2.017097   -2.908801
 121 H     1.0000    0     1.008   23.973167    0.822624   -5.997208
 122 H     1.0000    0     1.008   19.330202    5.899863   -7.295287
 123 H     1.0000    0     1.008   22.286099    4.606314   -8.147429
 124 H     1.0000    0     1.008   22.984543    8.593031   -6.080886
 125 H     1.0000    0     1.008   24.205643    6.178821   -4.169236
 126 H     1.0000    0     1.008   20.335711    6.387085   -1.360571
 127 H     1.0000    0     1.008   16.597577   11.468247   -0.531482
 128 H     1.0000    0     1.008   19.242948   12.581227    1.095098
 129 H     1.0000    0     1.008   17.416842    7.085375    1.318102
 130 H     1.0000    0     1.008   16.507098    9.455426    3.437478
 131 H     1.0000    0     1.008   22.064837    7.788802    2.695512
 132 H     1.0000    0     1.008   16.802633    9.588076    7.249288
 133 H     1.0000    0     1.008   19.170266   10.766420    9.307397
 134 H     1.0000    0     1.008   18.266079    7.572850    9.487751
 135 H     1.0000    0     1.008   24.629133    7.371763    6.137076
 136 H     1.0000    0     1.008   23.016359    6.286371    8.876696
 137 H     1.0000    0     1.008   21.694743   12.114687   -5.441215
 138 H     1.0000    0     1.008   21.821903   13.920700   -2.624215
 139 H     1.0000    0     1.008   18.926166   13.542033   -4.212087

--------------------------------
INTERNAL COORDINATES (ANGSTROEM)
--------------------------------
 O      0   0   0     0.000000000000     0.00000000     0.00000000
 C      1   0   0     1.232769623055     0.00000000     0.00000000
 C      2   1   0     1.481089440473   119.80613024     0.00000000
 O      3   2   1     1.368340886150   117.07270892   358.03398138
 C      4   3   2     1.441400422428   116.16135653    71.61142998
 C      3   2   1     1.361941460591   119.86446647   184.12228705
 O      6   3   2     1.338932099740   129.57714356   177.72411510
 C      7   6   3     1.439578622743   122.26338920     7.37294052
 C      2   1   3     1.499147194439   119.75327154   180.86978095
 C      9   2   1     1.503593331129   114.49796551   357.58889133
 C      9   2   1     1.354329258593   120.18336576   176.37080287
 C     11   9   2     1.517375373122   124.84891211   182.45410710
 C     12  11   9     1.516608622988   111.50103269    86.27065118
 C     13  12  11     1.344070862551   127.39346871   120.59265379
 C     14  13  12     1.512275906645   120.27891665   180.69700022
 C     14  13  12     1.520348799399   123.74104454     0.28647368
 C     16  14  13     1.556578005629   115.08623179    81.91015786
 C     17  16  14     1.507233358189   114.81996312    59.40803152
 C     18  17  16     1.345433799609   128.50273668   109.94799016
 C     19  18  17     1.511607423958   124.69762647     1.31599038
 C     19  18  17     1.523258726289   119.77831209   180.57188145
 C     21  19  18     1.556527618361   115.16258773    85.09187286
 C     22  21  19     1.507073988707   115.32862743    59.99794213
 C     23  22  21     1.345556696814   128.52361963   109.49001965
 C     24  23  22     1.511591428690   124.67234199     1.09162745
 C     24  23  22     1.523104958419   119.80289077   180.24690766
 C     26  24  23     1.556698311698   115.26565735    85.83396812
 C     27  26  24     1.507332002166   115.42202778    59.79425509
 C     28  27  26     1.345500809501   128.46084249   107.99797706
 C     29  28  27     1.511670892224   124.65751599     0.90461780
 C     29  28  27     1.523038542036   119.85937737   180.18847023
 C     31  29  28     1.556356810047   115.15539539    85.73812244
 C     32  31  29     1.508730845266   115.20243747    58.69147245
 C     33  32  31     1.344773075779   128.06295652   107.21970731
 C     34  33  32     1.513236505707   124.16642891   359.26139176
 C     34  33  32     1.523630138290   123.31755424   179.49089419
 C     36  34  33     1.531796910160   116.55708878   357.69274180
 C     37  36  34     1.517353929256   121.17386016   183.00795803
 C     38  37  36     1.344412250933   134.93924363   356.05542357
 C     39  38  37     1.514716782243   127.26081538   359.69367831
 C     39  38  37     1.528841926476   121.86617492   179.77327421
 C     41  39  38     1.531382348841   117.35193307   358.46346018
 C     42  41  39     1.516263684614   120.73903773   180.30158329
 C     43  42  41     1.346159537293   135.29872707   357.60024448
 C     44  43  42     1.513984299543   127.55519089     0.59912219
 C     44  43  42     1.523263907958   118.73728458   179.99846693
 C     46  44  43     1.554251887261   115.33022955   115.30966160
 C     47  46  44     1.507505214537   113.28829880   297.78157550
 C     48  47  46     1.344163063034   128.47839652   240.26110096
 C     49  48  47     1.523385161081   123.10808311   178.07194781
 C     50  49  48     1.544297618547   118.74628481    11.27800488
 C     51  50  49     1.508768557898   113.62580101    70.83711709
 C     52  51  50     1.344538651075   128.34915182   123.62794766
 C     53  52  51     1.511119588562   125.28783749     0.81069870
 C     53  52  51     1.512890325436   120.58415647   180.52677106
 H     55  53  52     1.099797686670   111.01948671   121.18952879
 C     49  48  47     1.513186371231   124.37797659   359.66186395
 C     11   9   2     1.492826486420   119.66052885     0.61779002
 O     58  11   9     1.226944420422   121.20740972   179.75401993
 H      5   4   3     1.091763128192   105.76851512   182.91956647
 H      5   4   3     1.096738330184   110.32437033    64.46351242
 H      5   4   3     1.092228616148   111.06783009   302.07827986
 H      8   7   6     1.091271459961   104.58038740   176.46698847
 H      8   7   6     1.093392629095   110.74673390    58.23370514
 H      8   7   6     1.090877727352   111.12971044   295.45125789
 H     10   9   2     1.096349934468   110.36394674   302.83877232
 H     10   9   2     1.090372139721   112.44775044   181.12464370
 H     10   9   2     1.096595199873   110.15236236    60.06588849
 H     12  11   9     1.096516219412   109.18623669   325.09318992
 H     12  11   9     1.091306238819   108.65450756   208.65886160
 H     13  12  11     1.091040727062   114.50664933   301.07095884
 H     15  14  13     1.095428578356   111.99975995   357.39668383
 H     15  14  13     1.098268768855   111.14285308   236.02123182
 H     15  14  13     1.099577674770   110.59748142   118.18952260
 H     16  14  13     1.095921379977   109.73154339   320.16216554
 H     16  14  13     1.097710298577   108.95644743   203.64167740
 H     17  16  14     1.099677098962   107.96107203   297.99167079
 H     17  16  14     1.095546079957   107.62862148   183.48657166
 H     18  17  16     1.092348699682   114.56965419   289.83320730
 H     20  19  18     1.093194380564   113.38443636   355.61144991
 H     20  19  18     1.097794052700   110.73789430   234.04409986
 H     20  19  18     1.099692974731   110.26963998   116.78278652
 H     21  19  18     1.097695042111   109.37192711   324.51226940
 H     21  19  18     1.098387937027   109.61572294   207.69312843
 H     22  21  19     1.100164851049   107.42684734   298.67879315
 H     22  21  19     1.095825753400   107.66834861   184.37052596
 H     23  22  21     1.092216634730   114.60920799   289.04389027
 H     25  24  23     1.093148752973   113.37041894   355.88163719
 H     25  24  23     1.097744812196   110.74914250   234.32448743
 H     25  24  23     1.099692481022   110.26761848   117.06594189
 H     26  24  23     1.097713163508   109.35753564   325.22494634
 H     26  24  23     1.098444357066   109.57677510   208.43861904
 H     27  26  24     1.100027582504   107.45164028   298.43203236
 H     27  26  24     1.095909366239   107.62736053   184.14745304
 H     28  27  26     1.092206105081   114.66079888   287.57369332
 H     30  29  28     1.093195325140   113.36217414   355.09338045
 H     30  29  28     1.097735413946   110.66920718   233.55590946
 H     30  29  28     1.099778898178   110.29793880   116.31895538
 H     31  29  28     1.097707579684   109.42156186   325.07624037
 H     31  29  28     1.098456547460   109.54473131   208.27654121
 H     32  31  29     1.099898687610   107.45857029   297.67752344
 H     32  31  29     1.095596590731   107.68313481   183.40268959
 H     33  32  31     1.088473220374   113.96440407   287.04392666
 H     35  34  33     1.092547557788   113.40093355   359.93601361
 H     35  34  33     1.099305184499   110.42847597   238.89343481
 H     35  34  33     1.099363616440   110.66921608   121.47604425
 H     36  34  33     1.099888940330   107.42813570   121.39237420
 H     36  34  33     1.100093945093   107.51156229   234.26428015
 H     37  36  34     1.101739276446   108.72472022    58.83842485
 H     37  36  34     1.101098279522   108.31082093   306.14932347
 H     38  37  36     1.089675282547   109.35535441   176.14189339
 H     40  39  38     1.087652124078   114.30247842   358.56904808
 H     40  39  38     1.099580369042   110.04176806   237.03974340
 H     40  39  38     1.099668447230   110.23882147   120.35367411
 H     41  39  38     1.099990548852   107.40647904   122.33772779
 H     41  39  38     1.100079894946   107.20237966   235.00260360
 H     42  41  39     1.101540460596   108.78046521    56.82590476
 H     42  41  39     1.101293336933   108.63261117   303.85396608
 H     43  42  41     1.093053436588   109.99430610   178.04774622
 H     45  44  43     1.087963947739   113.93483849     7.77149681
 H     45  44  43     1.098838314625   110.90153895   246.21032661
 H     45  44  43     1.099304731814   109.95277460   129.11143747
 H     46  44  43     1.096864976542   109.75435776   352.49714805
 H     46  44  43     1.101230531345   108.75063423   235.86016290
 H     47  46  44     1.094757473913   107.95902259   173.84952252
 H     47  46  44     1.100244390343   108.68168314    59.30188360
 H     48  47  46     1.089008443131   113.71274584    59.46299313
 H     50  49  48     1.102222635126   107.43121538   247.96069950
 H     50  49  48     1.100972746479   108.25527783   135.27494801
 H     51  50  49     1.100595876517   109.03307655   307.90120342
 H     51  50  49     1.094834054762   107.68735004   193.65462950
 H     52  51  50     1.090776016889   114.73322661   304.37122133
 H     54  53  52     1.092841242002   113.51490618   358.44674944
 H     54  53  52     1.099410732748   110.47655514   236.99329740
 H     54  53  52     1.099549473302   110.46630400   119.72979672
 H     55  53  52     1.095284907065   111.93056369     0.17664417
 H     55  53  52     1.099811043760   111.05258081   239.18302470
 H     57  49  48     1.092578586375   113.50405257     4.25989501
 H     57  49  48     1.099489189260   110.57259571   242.87773324
 H     57  49  48     1.099364401978   110.43986128   125.55359520

---------------------------
INTERNAL COORDINATES (A.U.)
---------------------------
 O      0   0   0     0.000000000000     0.00000000     0.00000000
 C      1   0   0     2.329596973791     0.00000000     0.00000000
 C      2   1   0     2.798853422337   119.80613024     0.00000000
 O      3   2   1     2.585789532670   117.07270892   358.03398138
 C      4   3   2     2.723852047707   116.16135653    71.61142998
 C      3   2   1     2.573696370950   119.86446647   184.12228705
 O      6   3   2     2.530214980425   129.57714356   177.72411510
 C      7   6   3     2.720409345232   122.26338920     7.37294052
 C      2   1   3     2.832977631926   119.75327154   180.86978095
 C      9   2   1     2.841379612625   114.49796551   357.58889133
 C      9   2   1     2.559311393897   120.18336576   176.37080287
 C     11   9   2     2.867423897558   124.84891211   182.45410710
 C     12  11   9     2.865974949790   111.50103269    86.27065118
 C     13  12  11     2.539925834805   127.39346871   120.59265379
 C     14  13  12     2.857787302486   120.27891665   180.69700022
 C     14  13  12     2.873042858900   123.74104454     0.28647368
 C     16  14  13     2.941506136725   115.08623179    81.91015786
 C     17  16  14     2.848258266888   114.81996312    59.40803152
 C     18  17  16     2.542501412583   128.50273668   109.94799016
 C     19  18  17     2.856524053283   124.69762647     1.31599038
 C     19  18  17     2.878541823792   119.77831209   180.57188145
 C     21  19  18     2.941410918587   115.16258773    85.09187286
 C     22  21  19     2.847957102212   115.32862743    59.99794213
 C     23  22  21     2.542733654641   128.52361963   109.49001965
 C     24  23  22     2.856493826607   124.67234199     1.09162745
 C     24  23  22     2.878251244629   119.80289077   180.24690766
 C     26  24  23     2.941733482247   115.26565735    85.83396812
 C     27  26  24     2.848444676989   115.42202778    59.79425509
 C     28  27  26     2.542628042926   128.46084249   107.99797706
 C     29  28  27     2.856643990924   124.65751599     0.90461780
 C     29  28  27     2.878125735854   119.85937737   180.18847023
 C     31  29  28     2.941088137652   115.15539539    85.73812244
 C     32  31  29     2.851088107351   115.20243747    58.69147245
 C     33  32  31     2.541252825492   128.06295652   107.21970731
 C     34  33  32     2.859602571638   124.16642891   359.26139176
 C     34  33  32     2.879243690756   123.31755424   179.49089419
 C     36  34  33     2.894676652990   116.55708878   357.69274180
 C     37  36  34     2.867383374523   121.17386016   183.00795803
 C     38  37  36     2.540570965352   134.93924363   356.05542357
 C     39  38  37     2.862399888893   127.26081538   359.69367831
 C     39  38  37     2.889092543096   121.86617492   179.77327421
 C     41  39  38     2.893893245630   117.35193307   358.46346018
 C     42  41  39     2.865323110732   120.73903773   180.30158329
 C     43  42  41     2.543872858049   135.29872707   357.60024448
 C     44  43  42     2.861015697192   127.55519089     0.59912219
 C     44  43  42     2.878551615726   118.73728458   179.99846693
 C     46  44  43     2.937110410054   115.33022955   115.30966160
 C     47  46  44     2.848772000933   113.28829880   297.78157550
 C     48  47  46     2.540100068466   128.47839652   240.26110096
 C     49  48  47     2.878780750923   123.10808311   178.07194781
 C     50  49  48     2.918299568320   118.74628481    11.27800488
 C     51  50  49     2.851159373899   113.62580101    70.83711709
 C     52  51  50     2.540809827003   128.34915182   123.62794766
 C     53  52  51     2.855602177987   125.28783749     0.81069870
 C     53  52  51     2.858948385734   120.58415647   180.52677106
 H     55  53  52     2.078316430526   111.01948671   121.18952879
 C     49  48  47     2.859507831208   124.37797659   359.66186395
 C     11   9   2     2.821033224798   119.66052885     0.61779002
 O     58  11   9     2.318588936141   121.20740972   179.75401993
 H      5   4   3     2.063133315397   105.76851512   182.91956647
 H      5   4   3     2.072535084622   110.32437033    64.46351242
 H      5   4   3     2.064012960152   111.06783009   302.07827986
 H      8   7   6     2.062204197091   104.58038740   176.46698847
 H      8   7   6     2.066212625838   110.74673390    58.23370514
 H      8   7   6     2.061460150289   111.12971044   295.45125789
 H     10   9   2     2.071801123087   110.36394674   302.83877232
 H     10   9   2     2.060504728131   112.44775044   181.12464370
 H     10   9   2     2.072264607532   110.15236236    60.06588849
 H     12  11   9     2.072115356092   109.18623669   325.09318992
 H     12  11   9     2.062269919608   108.65450756   208.65886160
 H     13  12  11     2.061768175102   114.50664933   301.07095884
 H     15  14  13     2.070060012363   111.99975995   357.39668383
 H     15  14  13     2.075427194575   111.14285308   236.02123182
 H     15  14  13     2.077900668289   110.59748142   118.18952260
 H     16  14  13     2.070991272465   109.73154339   320.16216554
 H     16  14  13     2.074371838695   108.95644743   203.64167740
 H     17  16  14     2.078088552784   107.96107203   297.99167079
 H     17  16  14     2.070282058209   107.62862148   183.48657166
 H     18  17  16     2.064239885144   114.56965419   289.83320730
 H     20  19  18     2.065837990408   113.38443636   355.61144991
 H     20  19  18     2.074530111050   110.73789430   234.04409986
 H     20  19  18     2.078118553639   110.26963998   116.78278652
 H     21  19  18     2.074343008153   109.37192711   324.51226940
 H     21  19  18     2.075652389784   109.61572294   207.69312843
 H     22  21  19     2.079010270650   107.42684734   298.67879315
 H     22  21  19     2.070810564424   107.66834861   184.37052596
 H     23  22  21     2.063990318552   114.60920799   289.04389027
 H     25  24  23     2.065751766756   113.37041894   355.88163719
 H     25  24  23     2.074437059984   110.74914250   234.32448743
 H     25  24  23     2.078117620663   110.26761848   117.06594189
 H     26  24  23     2.074377252630   109.35753564   325.22494634
 H     26  24  23     2.075759008206   109.57677510   208.43861904
 H     27  26  24     2.078750870693   107.45164028   298.43203236
 H     27  26  24     2.070968569790   107.62736053   184.14745304
 H     28  27  26     2.063970420399   114.66079888   287.57369332
 H     30  29  28     2.065839775398   113.36217414   355.09338045
 H     30  29  28     2.074419299864   110.66920718   233.55590946
 H     30  29  28     2.078280925422   110.29793880   116.31895538
 H     31  29  28     2.074366700732   109.42156186   325.07624037
 H     31  29  28     2.075782044712   109.54473131   208.27654121
 H     32  31  29     2.078507294642   107.45857029   297.67752344
 H     32  31  29     2.070377509739   107.68313481   183.40268959
 H     33  32  31     2.056916290614   113.96440407   287.04392666
 H     35  34  33     2.064615672503   113.40093355   359.93601361
 H     35  34  33     2.077385736303   110.42847597   238.89343481
 H     35  34  33     2.077496156668   110.66921608   121.47604425
 H     36  34  33     2.078488874953   107.42813570   121.39237420
 H     36  34  33     2.078876277811   107.51156229   234.26428015
 H     37  36  34     2.081985503468   108.72472022    58.83842485
 H     37  36  34     2.080774194828   108.31082093   306.14932347
 H     38  37  36     2.059187858918   109.35535441   176.14189339
 H     40  39  38     2.055364643485   114.30247842   358.56904808
 H     40  39  38     2.077905759725   110.04176806   237.03974340
 H     40  39  38     2.078072203378   110.23882147   120.35367411
 H     41  39  38     2.078680887232   107.40647904   122.33772779
 H     41  39  38     2.078849726881   107.20237966   235.00260360
 H     42  41  39     2.081609795961   108.78046521    56.82590476
 H     42  41  39     2.081142799916   108.63261117   303.85396608
 H     43  42  41     2.065571644892   109.99430610   178.04774622
 H     45  44  43     2.055953904806   113.93483849     7.77149681
 H     45  44  43     2.076503480101   110.90153895   246.21032661
 H     45  44  43     2.077384880851   109.95277460   129.11143747
 H     46  44  43     2.072774411554   109.75435776   352.49714805
 H     46  44  43     2.081024114554   108.75063423   235.86016290
 H     47  46  44     2.068791808759   107.95902259   173.84952252
 H     47  46  44     2.079160578131   108.68168314    59.30188360
 H     48  47  46     2.057927715046   113.71274584    59.46299313
 H     50  49  48     2.082898918998   107.43121538   247.96069950
 H     50  49  48     2.080536971757   108.25527783   135.27494801
 H     51  50  49     2.079824790740   109.03307655   307.90120342
 H     51  50  49     2.068936525590   107.68735004   193.65462950
 H     52  51  50     2.061267945369   114.73322661   304.37122133
 H     54  53  52     2.065170655238   113.51490618   358.44674944
 H     54  53  52     2.077585193587   110.47655514   236.99329740
 H     54  53  52     2.077847375238   110.46630400   119.72979672
 H     55  53  52     2.069788512969   111.93056369     0.17664417
 H     55  53  52     2.078341671768   111.05258081   239.18302470
 H     57  49  48     2.064674308035   113.50405257     4.25989501
 H     57  49  48     2.077733454909   110.57259571   242.87773324
 H     57  49  48     2.077497641121   110.43986128   125.55359520


           ************************************************************
           *        Program running with 8 parallel MPI-processes     *
           *              working on a common directory               *
           ************************************************************
------------------------------------------------------------------------------
                   ___                                                        
                  /   \      - P O W E R E D   B Y -                         
                 /     \                                                     
                 |  |  |   _    _      __       _____    __    __             
                 |  |  |  | |  | |    /  \     |  _  \  |  |  /  |          
                  \  \/   | |  | |   /    \    | | | |  |  | /  /          
                 / \  \   | |__| |  /  /\  \   | |_| |  |  |/  /          
                |  |  |   |  __  | /  /__\  \  |    /   |      \           
                |  |  |   | |  | | |   __   |  |    \   |  |\   \          
                \     /   | |  | | |  |  |  |  | |\  \  |  | \   \       
                 \___/    |_|  |_| |__|  |__|  |_| \__\ |__|  \__/        
                                                                              
                      - O R C A' S   B I G   F R I E N D -                    
                                      &                                       
                       - I N T E G R A L  F E E D E R -                       
                                                                              
 v1 FN, 2020, v2 2021                                                         
------------------------------------------------------------------------------


Reading SHARK input file UQ9_0e_0H_B3LYP_631Gd_opt.SHARKINP.tmp ... ok
----------------------
SHARK INTEGRAL PACKAGE
----------------------

Number of atoms                             ...    140
Number of basis functions                   ...    976
Number of shells                            ...    512
Maximum angular momentum                    ...      2
Integral batch strategy                     ... SHARK/LIBINT Hybrid
RI-J (if used) integral strategy            ... SPLIT-RIJ (Revised 2003 algorithm where possible)
Printlevel                                  ...      1
Contraction scheme used                     ... SEGMENTED contraction
Coulomb Range Separation                    ... NOT USED
Exchange Range Separation                   ... NOT USED
Finite Nucleus Model                        ... NOT USED
Auxiliary Coulomb fitting basis             ... AVAILABLE
   # of basis functions in Aux-J            ...   3744
   # of shells in Aux-J                     ...   1280
   Maximum angular momentum in Aux-J        ...      4
Auxiliary J/K fitting basis                 ... NOT available
Auxiliary Correlation fitting basis         ... NOT available
Auxiliary 'external' fitting basis          ... NOT available
Integral threshold                          ...     2.500000e-11
Primitive cut-off                           ...     2.500000e-12
Primitive pair pre-selection threshold      ...     2.500000e-12

Calculating pre-screening integrals         ... done (  0.2 sec) Dimension = 512
Organizing shell pair data                  ... done (  0.2 sec)
Shell pair information
Total number of shell pairs                 ...    131328
Shell pairs after pre-screening             ...     35893
Total number of primitive shell pairs       ...    719665
Primitive shell pairs kept                  ...    103875
          la=0 lb=0:  15154 shell pairs
          la=1 lb=0:  11749 shell pairs
          la=1 lb=1:   2332 shell pairs
          la=2 lb=0:   4482 shell pairs
          la=2 lb=1:   1828 shell pairs
          la=2 lb=2:    348 shell pairs

Calculating one electron integrals          ... done (  0.1 sec)
Calculating RI/J V-Matrix + Cholesky decomp.... done (  0.7 sec)
Calculating Nuclear repulsion               ... done (  0.0 sec) ENN=   6866.211448880535 Eh

SHARK setup successfully completed in   1.7 seconds

Maximum memory used throughout the entire GTOINT-calculation: 96.1 MB
[1718344273.584458] [eu-a2p-488:47943:0]          mpool.c:38   UCX  WARN  object 0x4230280 was not returned to mpool ucp_requests
[1718344273.584480] [eu-a2p-488:47943:0]          mpool.c:38   UCX  WARN  object 0x4230440 was not returned to mpool ucp_requests
[1718344273.584485] [eu-a2p-488:47943:0]          mpool.c:38   UCX  WARN  object 0x4230600 was not returned to mpool ucp_requests
[1718344273.584488] [eu-a2p-488:47943:0]          mpool.c:38   UCX  WARN  object 0x42307c0 was not returned to mpool ucp_requests
[1718344273.584490] [eu-a2p-488:47943:0]          mpool.c:38   UCX  WARN  object 0x4230980 was not returned to mpool ucp_requests
[1718344273.584493] [eu-a2p-488:47943:0]          mpool.c:38   UCX  WARN  object 0x4230b40 was not returned to mpool ucp_requests
[1718344273.584496] [eu-a2p-488:47943:0]          mpool.c:38   UCX  WARN  object 0x4230d00 was not returned to mpool ucp_requests
[1718344273.584498] [eu-a2p-488:47943:0]          mpool.c:38   UCX  WARN  object 0x4230ec0 was not returned to mpool ucp_requests
[1718344273.584501] [eu-a2p-488:47943:0]          mpool.c:38   UCX  WARN  object 0x4231080 was not returned to mpool ucp_requests
[1718344273.584503] [eu-a2p-488:47943:0]          mpool.c:38   UCX  WARN  object 0x4231240 was not returned to mpool ucp_requests
[1718344273.584506] [eu-a2p-488:47943:0]          mpool.c:38   UCX  WARN  object 0x4231400 was not returned to mpool ucp_requests
[1718344273.584508] [eu-a2p-488:47943:0]          mpool.c:38   UCX  WARN  object 0x42315c0 was not returned to mpool ucp_requests
[1718344273.584511] [eu-a2p-488:47943:0]          mpool.c:38   UCX  WARN  object 0x4231780 was not returned to mpool ucp_requests
[1718344273.584514] [eu-a2p-488:47943:0]          mpool.c:38   UCX  WARN  object 0x4231940 was not returned to mpool ucp_requests
[1718344273.584516] [eu-a2p-488:47943:0]          mpool.c:38   UCX  WARN  object 0x4231b00 was not returned to mpool ucp_requests
[1718344273.584519] [eu-a2p-488:47943:0]          mpool.c:38   UCX  WARN  object 0x4231cc0 was not returned to mpool ucp_requests
[1718344273.584521] [eu-a2p-488:47943:0]          mpool.c:38   UCX  WARN  object 0x4231e80 was not returned to mpool ucp_requests
[1718344273.584524] [eu-a2p-488:47943:0]          mpool.c:38   UCX  WARN  object 0x4232040 was not returned to mpool ucp_requests
[1718344273.584526] [eu-a2p-488:47943:0]          mpool.c:38   UCX  WARN  object 0x4232200 was not returned to mpool ucp_requests
[1718344273.584529] [eu-a2p-488:47943:0]          mpool.c:38   UCX  WARN  object 0x42323c0 was not returned to mpool ucp_requests
[1718344273.584531] [eu-a2p-488:47943:0]          mpool.c:38   UCX  WARN  object 0x4232580 was not returned to mpool ucp_requests
[1718344273.584718] [eu-a2p-488:47949:0]          mpool.c:38   UCX  WARN  object 0x2e6bc40 was not returned to mpool ucp_requests
[1718344273.584737] [eu-a2p-488:47949:0]          mpool.c:38   UCX  WARN  object 0x2e6be00 was not returned to mpool ucp_requests
[1718344273.584741] [eu-a2p-488:47949:0]          mpool.c:38   UCX  WARN  object 0x2e6bfc0 was not returned to mpool ucp_requests
[1718344273.584745] [eu-a2p-488:47949:0]          mpool.c:38   UCX  WARN  object 0x2e6c180 was not returned to mpool ucp_requests
[1718344273.584747] [eu-a2p-488:47949:0]          mpool.c:38   UCX  WARN  object 0x2e6c340 was not returned to mpool ucp_requests
[1718344273.584750] [eu-a2p-488:47949:0]          mpool.c:38   UCX  WARN  object 0x2e6c500 was not returned to mpool ucp_requests
[1718344273.584752] [eu-a2p-488:47949:0]          mpool.c:38   UCX  WARN  object 0x2e6c6c0 was not returned to mpool ucp_requests
[1718344273.584755] [eu-a2p-488:47949:0]          mpool.c:38   UCX  WARN  object 0x2e6c880 was not returned to mpool ucp_requests
[1718344273.584758] [eu-a2p-488:47949:0]          mpool.c:38   UCX  WARN  object 0x2e6ca40 was not returned to mpool ucp_requests
[1718344273.584760] [eu-a2p-488:47949:0]          mpool.c:38   UCX  WARN  object 0x2e6cc00 was not returned to mpool ucp_requests
[1718344273.584763] [eu-a2p-488:47949:0]          mpool.c:38   UCX  WARN  object 0x2e6cdc0 was not returned to mpool ucp_requests
[1718344273.584765] [eu-a2p-488:47949:0]          mpool.c:38   UCX  WARN  object 0x2e6cf80 was not returned to mpool ucp_requests
[1718344273.584768] [eu-a2p-488:47949:0]          mpool.c:38   UCX  WARN  object 0x2e6d140 was not returned to mpool ucp_requests
[1718344273.584770] [eu-a2p-488:47949:0]          mpool.c:38   UCX  WARN  object 0x2e6d300 was not returned to mpool ucp_requests
[1718344273.584773] [eu-a2p-488:47949:0]          mpool.c:38   UCX  WARN  object 0x2e6d4c0 was not returned to mpool ucp_requests
[1718344273.584776] [eu-a2p-488:47949:0]          mpool.c:38   UCX  WARN  object 0x2e6d680 was not returned to mpool ucp_requests
[1718344273.584778] [eu-a2p-488:47949:0]          mpool.c:38   UCX  WARN  object 0x2e6d840 was not returned to mpool ucp_requests
[1718344273.584781] [eu-a2p-488:47949:0]          mpool.c:38   UCX  WARN  object 0x2e6da00 was not returned to mpool ucp_requests
[1718344273.584783] [eu-a2p-488:47949:0]          mpool.c:38   UCX  WARN  object 0x2e6dbc0 was not returned to mpool ucp_requests
[1718344273.584786] [eu-a2p-488:47949:0]          mpool.c:38   UCX  WARN  object 0x2e6dd80 was not returned to mpool ucp_requests
[1718344273.584788] [eu-a2p-488:47949:0]          mpool.c:38   UCX  WARN  object 0x2e6df40 was not returned to mpool ucp_requests
[1718344273.584791] [eu-a2p-488:47949:0]          mpool.c:38   UCX  WARN  object 0x2e6e100 was not returned to mpool ucp_requests
[1718344273.584793] [eu-a2p-488:47949:0]          mpool.c:38   UCX  WARN  object 0x2e6e2c0 was not returned to mpool ucp_requests
[1718344273.584796] [eu-a2p-488:47949:0]          mpool.c:38   UCX  WARN  object 0x2e6e480 was not returned to mpool ucp_requests
[1718344273.584799] [eu-a2p-488:47949:0]          mpool.c:38   UCX  WARN  object 0x2e6e640 was not returned to mpool ucp_requests
[1718344273.584802] [eu-a2p-488:47949:0]          mpool.c:38   UCX  WARN  object 0x2e6e800 was not returned to mpool ucp_requests
[1718344273.584804] [eu-a2p-488:47949:0]          mpool.c:38   UCX  WARN  object 0x2e6e9c0 was not returned to mpool ucp_requests
[1718344273.584807] [eu-a2p-488:47949:0]          mpool.c:38   UCX  WARN  object 0x2e6eb80 was not returned to mpool ucp_requests
[1718344273.584809] [eu-a2p-488:47949:0]          mpool.c:38   UCX  WARN  object 0x2e6ed40 was not returned to mpool ucp_requests
[1718344273.584964] [eu-a2p-488:47946:0]          mpool.c:38   UCX  WARN  object 0x2da7c40 was not returned to mpool ucp_requests
[1718344273.584988] [eu-a2p-488:47946:0]          mpool.c:38   UCX  WARN  object 0x2da7e00 was not returned to mpool ucp_requests
[1718344273.584992] [eu-a2p-488:47946:0]          mpool.c:38   UCX  WARN  object 0x2da7fc0 was not returned to mpool ucp_requests
[1718344273.584995] [eu-a2p-488:47946:0]          mpool.c:38   UCX  WARN  object 0x2da8180 was not returned to mpool ucp_requests
[1718344273.584998] [eu-a2p-488:47946:0]          mpool.c:38   UCX  WARN  object 0x2da8340 was not returned to mpool ucp_requests
[1718344273.585000] [eu-a2p-488:47946:0]          mpool.c:38   UCX  WARN  object 0x2da8500 was not returned to mpool ucp_requests
[1718344273.585003] [eu-a2p-488:47946:0]          mpool.c:38   UCX  WARN  object 0x2da86c0 was not returned to mpool ucp_requests
[1718344273.585005] [eu-a2p-488:47946:0]          mpool.c:38   UCX  WARN  object 0x2da8880 was not returned to mpool ucp_requests
[1718344273.585008] [eu-a2p-488:47946:0]          mpool.c:38   UCX  WARN  object 0x2da8a40 was not returned to mpool ucp_requests
[1718344273.585010] [eu-a2p-488:47946:0]          mpool.c:38   UCX  WARN  object 0x2da8c00 was not returned to mpool ucp_requests
[1718344273.585013] [eu-a2p-488:47946:0]          mpool.c:38   UCX  WARN  object 0x2da8dc0 was not returned to mpool ucp_requests
[1718344273.585015] [eu-a2p-488:47946:0]          mpool.c:38   UCX  WARN  object 0x2da8f80 was not returned to mpool ucp_requests
[1718344273.585018] [eu-a2p-488:47946:0]          mpool.c:38   UCX  WARN  object 0x2da9140 was not returned to mpool ucp_requests
[1718344273.585020] [eu-a2p-488:47946:0]          mpool.c:38   UCX  WARN  object 0x2da9300 was not returned to mpool ucp_requests
[1718344273.585023] [eu-a2p-488:47946:0]          mpool.c:38   UCX  WARN  object 0x2da94c0 was not returned to mpool ucp_requests
[1718344273.585026] [eu-a2p-488:47946:0]          mpool.c:38   UCX  WARN  object 0x2da9680 was not returned to mpool ucp_requests
[1718344273.585028] [eu-a2p-488:47946:0]          mpool.c:38   UCX  WARN  object 0x2da9840 was not returned to mpool ucp_requests
[1718344273.585031] [eu-a2p-488:47946:0]          mpool.c:38   UCX  WARN  object 0x2da9a00 was not returned to mpool ucp_requests
[1718344273.585033] [eu-a2p-488:47946:0]          mpool.c:38   UCX  WARN  object 0x2da9bc0 was not returned to mpool ucp_requests
[1718344273.585036] [eu-a2p-488:47946:0]          mpool.c:38   UCX  WARN  object 0x2da9d80 was not returned to mpool ucp_requests
[1718344273.585039] [eu-a2p-488:47946:0]          mpool.c:38   UCX  WARN  object 0x2da9f40 was not returned to mpool ucp_requests
[1718344273.585041] [eu-a2p-488:47946:0]          mpool.c:38   UCX  WARN  object 0x2daa100 was not returned to mpool ucp_requests
[1718344273.585044] [eu-a2p-488:47946:0]          mpool.c:38   UCX  WARN  object 0x2daa2c0 was not returned to mpool ucp_requests
[1718344273.585046] [eu-a2p-488:47946:0]          mpool.c:38   UCX  WARN  object 0x2daa480 was not returned to mpool ucp_requests
[1718344273.585048] [eu-a2p-488:47946:0]          mpool.c:38   UCX  WARN  object 0x2daa640 was not returned to mpool ucp_requests
[1718344273.585051] [eu-a2p-488:47946:0]          mpool.c:38   UCX  WARN  object 0x2daa800 was not returned to mpool ucp_requests
[1718344273.585054] [eu-a2p-488:47946:0]          mpool.c:38   UCX  WARN  object 0x2daa9c0 was not returned to mpool ucp_requests
[1718344273.585056] [eu-a2p-488:47946:0]          mpool.c:38   UCX  WARN  object 0x2daab80 was not returned to mpool ucp_requests
[1718344273.585059] [eu-a2p-488:47946:0]          mpool.c:38   UCX  WARN  object 0x2daad40 was not returned to mpool ucp_requests
[1718344273.585069] [eu-a2p-488:47947:0]          mpool.c:38   UCX  WARN  object 0x397f2c0 was not returned to mpool ucp_requests
[1718344273.585099] [eu-a2p-488:47947:0]          mpool.c:38   UCX  WARN  object 0x397f480 was not returned to mpool ucp_requests
[1718344273.585103] [eu-a2p-488:47947:0]          mpool.c:38   UCX  WARN  object 0x397f640 was not returned to mpool ucp_requests
[1718344273.585106] [eu-a2p-488:47947:0]          mpool.c:38   UCX  WARN  object 0x397f800 was not returned to mpool ucp_requests
[1718344273.585109] [eu-a2p-488:47947:0]          mpool.c:38   UCX  WARN  object 0x397f9c0 was not returned to mpool ucp_requests
[1718344273.585111] [eu-a2p-488:47947:0]          mpool.c:38   UCX  WARN  object 0x397fb80 was not returned to mpool ucp_requests
[1718344273.585114] [eu-a2p-488:47947:0]          mpool.c:38   UCX  WARN  object 0x397fd40 was not returned to mpool ucp_requests
[1718344273.585116] [eu-a2p-488:47947:0]          mpool.c:38   UCX  WARN  object 0x397ff00 was not returned to mpool ucp_requests
[1718344273.585119] [eu-a2p-488:47947:0]          mpool.c:38   UCX  WARN  object 0x39800c0 was not returned to mpool ucp_requests
[1718344273.585122] [eu-a2p-488:47947:0]          mpool.c:38   UCX  WARN  object 0x3980280 was not returned to mpool ucp_requests
[1718344273.585124] [eu-a2p-488:47947:0]          mpool.c:38   UCX  WARN  object 0x3980440 was not returned to mpool ucp_requests
[1718344273.585127] [eu-a2p-488:47947:0]          mpool.c:38   UCX  WARN  object 0x3980600 was not returned to mpool ucp_requests
[1718344273.585129] [eu-a2p-488:47947:0]          mpool.c:38   UCX  WARN  object 0x39807c0 was not returned to mpool ucp_requests
[1718344273.585132] [eu-a2p-488:47947:0]          mpool.c:38   UCX  WARN  object 0x3980980 was not returned to mpool ucp_requests
[1718344273.585135] [eu-a2p-488:47947:0]          mpool.c:38   UCX  WARN  object 0x3980b40 was not returned to mpool ucp_requests
[1718344273.585137] [eu-a2p-488:47947:0]          mpool.c:38   UCX  WARN  object 0x3980d00 was not returned to mpool ucp_requests
[1718344273.585140] [eu-a2p-488:47947:0]          mpool.c:38   UCX  WARN  object 0x3980ec0 was not returned to mpool ucp_requests
[1718344273.585142] [eu-a2p-488:47947:0]          mpool.c:38   UCX  WARN  object 0x3981080 was not returned to mpool ucp_requests
[1718344273.585145] [eu-a2p-488:47947:0]          mpool.c:38   UCX  WARN  object 0x3981240 was not returned to mpool ucp_requests
[1718344273.585147] [eu-a2p-488:47947:0]          mpool.c:38   UCX  WARN  object 0x3981400 was not returned to mpool ucp_requests
[1718344273.585150] [eu-a2p-488:47947:0]          mpool.c:38   UCX  WARN  object 0x39815c0 was not returned to mpool ucp_requests
[1718344273.585152] [eu-a2p-488:47947:0]          mpool.c:38   UCX  WARN  object 0x3981780 was not returned to mpool ucp_requests
[1718344273.585155] [eu-a2p-488:47947:0]          mpool.c:38   UCX  WARN  object 0x3981940 was not returned to mpool ucp_requests
[1718344273.585158] [eu-a2p-488:47947:0]          mpool.c:38   UCX  WARN  object 0x3981b00 was not returned to mpool ucp_requests
[1718344273.585160] [eu-a2p-488:47947:0]          mpool.c:38   UCX  WARN  object 0x3981cc0 was not returned to mpool ucp_requests
[1718344273.585163] [eu-a2p-488:47947:0]          mpool.c:38   UCX  WARN  object 0x3981e80 was not returned to mpool ucp_requests
[1718344273.585165] [eu-a2p-488:47947:0]          mpool.c:38   UCX  WARN  object 0x3982040 was not returned to mpool ucp_requests
[1718344273.585168] [eu-a2p-488:47947:0]          mpool.c:38   UCX  WARN  object 0x3982200 was not returned to mpool ucp_requests
[1718344273.585170] [eu-a2p-488:47947:0]          mpool.c:38   UCX  WARN  object 0x39823c0 was not returned to mpool ucp_requests
[1718344273.585577] [eu-a2p-488:47944:0]          mpool.c:38   UCX  WARN  object 0x43a6c40 was not returned to mpool ucp_requests
[1718344273.585606] [eu-a2p-488:47944:0]          mpool.c:38   UCX  WARN  object 0x43a6e00 was not returned to mpool ucp_requests
[1718344273.585611] [eu-a2p-488:47944:0]          mpool.c:38   UCX  WARN  object 0x43a6fc0 was not returned to mpool ucp_requests
[1718344273.585614] [eu-a2p-488:47944:0]          mpool.c:38   UCX  WARN  object 0x43a7180 was not returned to mpool ucp_requests
[1718344273.585617] [eu-a2p-488:47944:0]          mpool.c:38   UCX  WARN  object 0x43a7340 was not returned to mpool ucp_requests
[1718344273.585619] [eu-a2p-488:47944:0]          mpool.c:38   UCX  WARN  object 0x43a7500 was not returned to mpool ucp_requests
[1718344273.585622] [eu-a2p-488:47944:0]          mpool.c:38   UCX  WARN  object 0x43a76c0 was not returned to mpool ucp_requests
[1718344273.585625] [eu-a2p-488:47944:0]          mpool.c:38   UCX  WARN  object 0x43a7880 was not returned to mpool ucp_requests
[1718344273.585627] [eu-a2p-488:47944:0]          mpool.c:38   UCX  WARN  object 0x43a7a40 was not returned to mpool ucp_requests
[1718344273.585630] [eu-a2p-488:47944:0]          mpool.c:38   UCX  WARN  object 0x43a7c00 was not returned to mpool ucp_requests
[1718344273.585632] [eu-a2p-488:47944:0]          mpool.c:38   UCX  WARN  object 0x43a7dc0 was not returned to mpool ucp_requests
[1718344273.585635] [eu-a2p-488:47944:0]          mpool.c:38   UCX  WARN  object 0x43a7f80 was not returned to mpool ucp_requests
[1718344273.585637] [eu-a2p-488:47944:0]          mpool.c:38   UCX  WARN  object 0x43a8140 was not returned to mpool ucp_requests
[1718344273.585640] [eu-a2p-488:47944:0]          mpool.c:38   UCX  WARN  object 0x43a8300 was not returned to mpool ucp_requests
[1718344273.585642] [eu-a2p-488:47944:0]          mpool.c:38   UCX  WARN  object 0x43a84c0 was not returned to mpool ucp_requests
[1718344273.585645] [eu-a2p-488:47944:0]          mpool.c:38   UCX  WARN  object 0x43a8680 was not returned to mpool ucp_requests
[1718344273.585647] [eu-a2p-488:47944:0]          mpool.c:38   UCX  WARN  object 0x43a8840 was not returned to mpool ucp_requests
[1718344273.585650] [eu-a2p-488:47944:0]          mpool.c:38   UCX  WARN  object 0x43a8a00 was not returned to mpool ucp_requests
[1718344273.585652] [eu-a2p-488:47944:0]          mpool.c:38   UCX  WARN  object 0x43a8bc0 was not returned to mpool ucp_requests
[1718344273.585655] [eu-a2p-488:47944:0]          mpool.c:38   UCX  WARN  object 0x43a8d80 was not returned to mpool ucp_requests
[1718344273.585658] [eu-a2p-488:47944:0]          mpool.c:38   UCX  WARN  object 0x43a8f40 was not returned to mpool ucp_requests
[1718344273.585660] [eu-a2p-488:47944:0]          mpool.c:38   UCX  WARN  object 0x43a9100 was not returned to mpool ucp_requests
[1718344273.585663] [eu-a2p-488:47944:0]          mpool.c:38   UCX  WARN  object 0x43a92c0 was not returned to mpool ucp_requests
[1718344273.585665] [eu-a2p-488:47944:0]          mpool.c:38   UCX  WARN  object 0x43a9480 was not returned to mpool ucp_requests
[1718344273.585668] [eu-a2p-488:47944:0]          mpool.c:38   UCX  WARN  object 0x43a9640 was not returned to mpool ucp_requests
[1718344273.585670] [eu-a2p-488:47944:0]          mpool.c:38   UCX  WARN  object 0x43a9800 was not returned to mpool ucp_requests
[1718344273.585673] [eu-a2p-488:47944:0]          mpool.c:38   UCX  WARN  object 0x43a99c0 was not returned to mpool ucp_requests
[1718344273.585676] [eu-a2p-488:47944:0]          mpool.c:38   UCX  WARN  object 0x43a9b80 was not returned to mpool ucp_requests
[1718344273.585678] [eu-a2p-488:47944:0]          mpool.c:38   UCX  WARN  object 0x43a9d40 was not returned to mpool ucp_requests
[1718344273.586069] [eu-a2p-488:47948:0]          mpool.c:38   UCX  WARN  object 0x36e3c40 was not returned to mpool ucp_requests
[1718344273.586094] [eu-a2p-488:47948:0]          mpool.c:38   UCX  WARN  object 0x36e3e00 was not returned to mpool ucp_requests
[1718344273.586099] [eu-a2p-488:47948:0]          mpool.c:38   UCX  WARN  object 0x36e3fc0 was not returned to mpool ucp_requests
[1718344273.586102] [eu-a2p-488:47948:0]          mpool.c:38   UCX  WARN  object 0x36e4180 was not returned to mpool ucp_requests
[1718344273.586105] [eu-a2p-488:47948:0]          mpool.c:38   UCX  WARN  object 0x36e4340 was not returned to mpool ucp_requests
[1718344273.586107] [eu-a2p-488:47948:0]          mpool.c:38   UCX  WARN  object 0x36e4500 was not returned to mpool ucp_requests
[1718344273.586110] [eu-a2p-488:47948:0]          mpool.c:38   UCX  WARN  object 0x36e46c0 was not returned to mpool ucp_requests
[1718344273.586112] [eu-a2p-488:47948:0]          mpool.c:38   UCX  WARN  object 0x36e4880 was not returned to mpool ucp_requests
[1718344273.586115] [eu-a2p-488:47948:0]          mpool.c:38   UCX  WARN  object 0x36e4a40 was not returned to mpool ucp_requests
[1718344273.586117] [eu-a2p-488:47948:0]          mpool.c:38   UCX  WARN  object 0x36e4c00 was not returned to mpool ucp_requests
[1718344273.586120] [eu-a2p-488:47948:0]          mpool.c:38   UCX  WARN  object 0x36e4dc0 was not returned to mpool ucp_requests
[1718344273.586122] [eu-a2p-488:47948:0]          mpool.c:38   UCX  WARN  object 0x36e4f80 was not returned to mpool ucp_requests
[1718344273.586125] [eu-a2p-488:47948:0]          mpool.c:38   UCX  WARN  object 0x36e5140 was not returned to mpool ucp_requests
[1718344273.586128] [eu-a2p-488:47948:0]          mpool.c:38   UCX  WARN  object 0x36e5300 was not returned to mpool ucp_requests
[1718344273.586131] [eu-a2p-488:47948:0]          mpool.c:38   UCX  WARN  object 0x36e54c0 was not returned to mpool ucp_requests
[1718344273.586133] [eu-a2p-488:47948:0]          mpool.c:38   UCX  WARN  object 0x36e5680 was not returned to mpool ucp_requests
[1718344273.586136] [eu-a2p-488:47948:0]          mpool.c:38   UCX  WARN  object 0x36e5840 was not returned to mpool ucp_requests
[1718344273.586138] [eu-a2p-488:47948:0]          mpool.c:38   UCX  WARN  object 0x36e5a00 was not returned to mpool ucp_requests
[1718344273.586141] [eu-a2p-488:47948:0]          mpool.c:38   UCX  WARN  object 0x36e5bc0 was not returned to mpool ucp_requests
[1718344273.586143] [eu-a2p-488:47948:0]          mpool.c:38   UCX  WARN  object 0x36e5d80 was not returned to mpool ucp_requests
[1718344273.586146] [eu-a2p-488:47948:0]          mpool.c:38   UCX  WARN  object 0x36e5f40 was not returned to mpool ucp_requests
[1718344273.586148] [eu-a2p-488:47948:0]          mpool.c:38   UCX  WARN  object 0x36e6100 was not returned to mpool ucp_requests
[1718344273.586151] [eu-a2p-488:47948:0]          mpool.c:38   UCX  WARN  object 0x36e62c0 was not returned to mpool ucp_requests
[1718344273.586153] [eu-a2p-488:47948:0]          mpool.c:38   UCX  WARN  object 0x36e6480 was not returned to mpool ucp_requests
[1718344273.586156] [eu-a2p-488:47948:0]          mpool.c:38   UCX  WARN  object 0x36e6640 was not returned to mpool ucp_requests
[1718344273.586158] [eu-a2p-488:47948:0]          mpool.c:38   UCX  WARN  object 0x36e6800 was not returned to mpool ucp_requests
[1718344273.586161] [eu-a2p-488:47948:0]          mpool.c:38   UCX  WARN  object 0x36e69c0 was not returned to mpool ucp_requests
[1718344273.586164] [eu-a2p-488:47948:0]          mpool.c:38   UCX  WARN  object 0x36e6b80 was not returned to mpool ucp_requests
[1718344273.586166] [eu-a2p-488:47948:0]          mpool.c:38   UCX  WARN  object 0x36e6d40 was not returned to mpool ucp_requests
[1718344273.586949] [eu-a2p-488:47945:0]          mpool.c:38   UCX  WARN  object 0x2ad8c40 was not returned to mpool ucp_requests
[1718344273.586967] [eu-a2p-488:47945:0]          mpool.c:38   UCX  WARN  object 0x2ad8e00 was not returned to mpool ucp_requests
[1718344273.586972] [eu-a2p-488:47945:0]          mpool.c:38   UCX  WARN  object 0x2ad8fc0 was not returned to mpool ucp_requests
[1718344273.586975] [eu-a2p-488:47945:0]          mpool.c:38   UCX  WARN  object 0x2ad9180 was not returned to mpool ucp_requests
[1718344273.586977] [eu-a2p-488:47945:0]          mpool.c:38   UCX  WARN  object 0x2ad9340 was not returned to mpool ucp_requests
[1718344273.586980] [eu-a2p-488:47945:0]          mpool.c:38   UCX  WARN  object 0x2ad9500 was not returned to mpool ucp_requests
[1718344273.586983] [eu-a2p-488:47945:0]          mpool.c:38   UCX  WARN  object 0x2ad96c0 was not returned to mpool ucp_requests
[1718344273.586985] [eu-a2p-488:47945:0]          mpool.c:38   UCX  WARN  object 0x2ad9880 was not returned to mpool ucp_requests
[1718344273.586988] [eu-a2p-488:47945:0]          mpool.c:38   UCX  WARN  object 0x2ad9a40 was not returned to mpool ucp_requests
[1718344273.586990] [eu-a2p-488:47945:0]          mpool.c:38   UCX  WARN  object 0x2ad9c00 was not returned to mpool ucp_requests
[1718344273.586992] [eu-a2p-488:47945:0]          mpool.c:38   UCX  WARN  object 0x2ad9dc0 was not returned to mpool ucp_requests
[1718344273.586995] [eu-a2p-488:47945:0]          mpool.c:38   UCX  WARN  object 0x2ad9f80 was not returned to mpool ucp_requests
[1718344273.586997] [eu-a2p-488:47945:0]          mpool.c:38   UCX  WARN  object 0x2ada140 was not returned to mpool ucp_requests
[1718344273.587000] [eu-a2p-488:47945:0]          mpool.c:38   UCX  WARN  object 0x2ada300 was not returned to mpool ucp_requests
[1718344273.587002] [eu-a2p-488:47945:0]          mpool.c:38   UCX  WARN  object 0x2ada4c0 was not returned to mpool ucp_requests
[1718344273.587005] [eu-a2p-488:47945:0]          mpool.c:38   UCX  WARN  object 0x2ada680 was not returned to mpool ucp_requests
[1718344273.587007] [eu-a2p-488:47945:0]          mpool.c:38   UCX  WARN  object 0x2ada840 was not returned to mpool ucp_requests
[1718344273.587010] [eu-a2p-488:47945:0]          mpool.c:38   UCX  WARN  object 0x2adaa00 was not returned to mpool ucp_requests
[1718344273.587012] [eu-a2p-488:47945:0]          mpool.c:38   UCX  WARN  object 0x2adabc0 was not returned to mpool ucp_requests
[1718344273.587015] [eu-a2p-488:47945:0]          mpool.c:38   UCX  WARN  object 0x2adad80 was not returned to mpool ucp_requests
[1718344273.587017] [eu-a2p-488:47945:0]          mpool.c:38   UCX  WARN  object 0x2adaf40 was not returned to mpool ucp_requests
[1718344273.587020] [eu-a2p-488:47945:0]          mpool.c:38   UCX  WARN  object 0x2adb100 was not returned to mpool ucp_requests
[1718344273.587022] [eu-a2p-488:47945:0]          mpool.c:38   UCX  WARN  object 0x2adb2c0 was not returned to mpool ucp_requests
[1718344273.587025] [eu-a2p-488:47945:0]          mpool.c:38   UCX  WARN  object 0x2adb480 was not returned to mpool ucp_requests
[1718344273.587027] [eu-a2p-488:47945:0]          mpool.c:38   UCX  WARN  object 0x2adb640 was not returned to mpool ucp_requests
[1718344273.587029] [eu-a2p-488:47945:0]          mpool.c:38   UCX  WARN  object 0x2adb800 was not returned to mpool ucp_requests
[1718344273.587032] [eu-a2p-488:47945:0]          mpool.c:38   UCX  WARN  object 0x2adb9c0 was not returned to mpool ucp_requests
[1718344273.587034] [eu-a2p-488:47945:0]          mpool.c:38   UCX  WARN  object 0x2adbb80 was not returned to mpool ucp_requests
[1718344273.587037] [eu-a2p-488:47945:0]          mpool.c:38   UCX  WARN  object 0x2adbd40 was not returned to mpool ucp_requests


           ************************************************************
           *        Program running with 8 parallel MPI-processes     *
           *              working on a common directory               *
           ************************************************************

Diagonalization of the overlap matrix:
Smallest eigenvalue                        ... 4.353e-04
Time for diagonalization                   ...    0.205 sec
Threshold for overlap eigenvalues          ... 1.000e-08
Number of eigenvalues below threshold      ... 0
Time for construction of square roots      ...    0.143 sec
Total time needed                          ...    0.356 sec

-------------------
DFT GRID GENERATION
-------------------

General Integration Accuracy     IntAcc      ... 4.959
Radial Grid Type                 RadialGrid  ... OptM3 with GC (2021)
Angular Grid (max. ang.)         AngularGrid ... 6 (Lebedev-590)
Angular grid pruning method      GridPruning ... 4 (adaptive)
Weight generation scheme         WeightScheme... Becke
Basis function cutoff            BFCut       ... 1.0000e-11
Integration weight cutoff        WCut        ... 1.0000e-14
Angular grids for H and He will be reduced by one unit
Partially contracted basis set               ... off
Rotationally invariant grid construction     ... off

Total number of grid points                  ...  1510961
Total number of batches                      ...    23676
Average number of points per batch           ...       63
Average number of grid points per atom       ...    10793
Time for grid setup =   30.398 sec

--------------------
COSX GRID GENERATION
--------------------

GRIDX 1
-------
General Integration Accuracy     IntAcc      ... 4.020
Radial Grid Type                 RadialGrid  ... OptM3 with GC (2021)
Angular Grid (max. ang.)         AngularGrid ... 2 (Lebedev-110)
Angular grid pruning method      GridPruning ... 4 (adaptive)
Weight generation scheme         WeightScheme... Becke
Basis function cutoff            BFCut       ... 1.0000e-11
Integration weight cutoff        WCut        ... 1.0000e-14
Angular grids for H and He will be reduced by one unit
Partially contracted basis set               ... on
Rotationally invariant grid construction     ... off

Total number of grid points                  ...   159934
Total number of batches                      ...     2570
Average number of points per batch           ...       62
Average number of grid points per atom       ...     1142
UseSFitting                                  ... on

GRIDX 2
-------
General Integration Accuracy     IntAcc      ... 4.338
Radial Grid Type                 RadialGrid  ... OptM3 with GC (2021)
Angular Grid (max. ang.)         AngularGrid ... 3 (Lebedev-194)
Angular grid pruning method      GridPruning ... 4 (adaptive)
Weight generation scheme         WeightScheme... Becke
Basis function cutoff            BFCut       ... 1.0000e-11
Integration weight cutoff        WCut        ... 1.0000e-14
Angular grids for H and He will be reduced by one unit
Partially contracted basis set               ... on
Rotationally invariant grid construction     ... off

Total number of grid points                  ...   346228
Total number of batches                      ...     5484
Average number of points per batch           ...       63
Average number of grid points per atom       ...     2473
UseSFitting                                  ... on

GRIDX 3
-------
General Integration Accuracy     IntAcc      ... 4.871
Radial Grid Type                 RadialGrid  ... OptM3 with GC (2021)
Angular Grid (max. ang.)         AngularGrid ... 4 (Lebedev-302)
Angular grid pruning method      GridPruning ... 4 (adaptive)
Weight generation scheme         WeightScheme... Becke
Basis function cutoff            BFCut       ... 1.0000e-11
Integration weight cutoff        WCut        ... 1.0000e-14
Angular grids for H and He will be reduced by one unit
Partially contracted basis set               ... on
Rotationally invariant grid construction     ... off

Total number of grid points                  ...   666943
Total number of batches                      ...    10488
Average number of points per batch           ...       63
Average number of grid points per atom       ...     4764
UseSFitting                                  ... on

Time for X-Grid setup             =   25.812 sec


--------------------
CPCM SOLVATION MODEL
--------------------
CPCM parameters:
  Epsilon                                         ...      80.4000
  Refrac                                          ...       1.3300
  Rsolv                                           ...       1.3000
  Surface type                                    ... GAUSSIAN VDW
  Epsilon function type                           ...         CPCM
Radii:
 Radius for O  used is    3.4469 Bohr (=   1.8240 Ang.)
 Radius for C  used is    3.8550 Bohr (=   2.0400 Ang.)
 Radius for H  used is    2.4944 Bohr (=   1.3200 Ang.)
Calculating surface                               ...        done! (  0.0s)
GEPOL surface points                              ...         7367
GEPOL Volume                                      ...    7421.9110
GEPOL Surface-area                                ...    3765.8408
Calculating surface distance matrix               ...        done! (  0.4s)
Performing Cholesky decomposition & store         ...        done! (  3.4s)
Overall time for CPCM initialization              ...                 3.9s
--------------
SCF ITERATIONS
--------------
ITER       Energy         Delta-E        Max-DP      RMS-DP      [F,P]     Damp
               ***  Starting incremental Fock matrix formation  ***
                      *** Initiating the SOSCF procedure ***
                      *** Re-Reading the Fockian *** 
                      *** Removing any level shift *** 
ITER      Energy       Delta-E        Grad      Rot      Max-DP    RMS-DP
  0  -2406.21134583 -2406.2113458343  0.000281  0.000281  0.000750  0.000007
               *** Restarting incremental Fock matrix formation ***
  1  -2406.21138493  -0.0000390955  0.000086  0.000298  0.000303  0.000004
  2  -2406.21138921  -0.0000042793  0.000019  0.000079  0.000100  0.000001
  3  -2406.21138925  -0.0000000455  0.000020  0.000042  0.000083  0.000000
  4  -2406.21138927  -0.0000000174  0.000008  0.000017  0.000032  0.000000
  5  -2406.21138931  -0.0000000343  0.000005  0.000010  0.000019  0.000000
  6  -2406.21138930   0.0000000101  0.000004  0.000006  0.000014  0.000000
                  ***Gradient check signals convergence***
              ***Rediagonalizing the Fockian in SOSCF/NRSCF***

               *****************************************************
               *                     SUCCESS                       *
               *           SCF CONVERGED AFTER   7 CYCLES          *
               *****************************************************

Old exchange energy                            =    -68.441167688 Eh
New exchange energy                            =    -68.441192489 Eh
Exchange energy change after final integration =     -0.000024802 Eh
Total energy after final integration           =  -2406.211414093 Eh
Final COS-X integration done in                =    88.059 sec
Total Energy       :        -2406.21141409 Eh          -65476.34133 eV
  Last Energy change         ...    5.1728e-09  Tolerance :   1.0000e-08
  Last MAX-Density change    ...    4.8850e-15  Tolerance :   1.0000e-07
             **** THE GBW FILE WAS UPDATED (UQ9_0e_0H_B3LYP_631Gd_opt.gbw) ****
             **** DENSITY UQ9_0e_0H_B3LYP_631Gd_opt.scfp WAS UPDATED ****
             **** ENERGY FILE WAS UPDATED (UQ9_0e_0H_B3LYP_631Gd_opt.en.tmp) ****
             **** THE GBW FILE WAS UPDATED (UQ9_0e_0H_B3LYP_631Gd_opt.gbw) ****
             **** DENSITY UQ9_0e_0H_B3LYP_631Gd_opt.scfp WAS UPDATED ****
Total SCF time: 0 days 0 hours 6 min 43 sec 

Maximum memory used throughout the entire SCF-calculation: 1109.5 MB

-------------------------   --------------------
FINAL SINGLE POINT ENERGY     -2406.211414092555
-------------------------   --------------------


           ************************************************************
           *        Program running with 8 parallel MPI-processes     *
           *              working on a common directory               *
           ************************************************************
------------------------------------------------------------------------------
                         ORCA SCF GRADIENT CALCULATION
------------------------------------------------------------------------------

 ... reading COSX grid (gridx3)
Gradient of the Kohn-Sham DFT energy:
Kohn-Sham wavefunction type      ... RKS
Hartree-Fock exchange scaling    ...    0.200
Number of operators              ...    1
Number of atoms                  ...  140
Basis set dimensions             ...  976
Integral neglect threshold       ... 2.5e-11
Integral primitive cutoff        ... 2.5e-12
SHARK Integral package           ... ON

Nuc. rep. gradient       (SHARK) ... done (  0.0 sec)
HCore & Overlap gradient (SHARK) ... done (  2.0 sec)
RI-J gradient            (SHARK) ... done (  7.0 sec)
COSX-gradient                    ... done ( 91.1 sec)
Exchange-correlation gradient    ... done

------------------
CARTESIAN GRADIENT
------------------

   1   O   :    0.000000011    0.000004845    0.000000213
   2   C   :   -0.000018036   -0.000002292    0.000005619
   3   C   :    0.000005996   -0.000000749   -0.000004696
   4   O   :   -0.000005948    0.000001227   -0.000010345
   5   C   :    0.000005517    0.000001577   -0.000000902
   6   C   :    0.000000416   -0.000003900   -0.000001642
   7   O   :    0.000000903   -0.000003224   -0.000000856
   8   C   :   -0.000001389    0.000005595    0.000002750
   9   C   :    0.000004513    0.000003177   -0.000000745
  10   C   :   -0.000000092   -0.000000643   -0.000000699
  11   C   :    0.000000094    0.000000000    0.000000382
  12   C   :    0.000000092    0.000000781    0.000001316
  13   C   :   -0.000001034    0.000000756   -0.000000918
  14   C   :    0.000001723    0.000000362    0.000000463
  15   C   :   -0.000000274    0.000000049   -0.000000422
  16   C   :   -0.000003408    0.000001535    0.000000711
  17   C   :    0.000000165   -0.000000940    0.000001279
  18   C   :   -0.000001812    0.000000975   -0.000000968
  19   C   :    0.000000502    0.000000819    0.000000694
  20   C   :   -0.000000339    0.000001033    0.000000469
  21   C   :    0.000000579   -0.000001285    0.000001913
  22   C   :   -0.000000367    0.000000056    0.000000352
  23   C   :   -0.000000580   -0.000000225    0.000002142
  24   C   :   -0.000002041   -0.000003963    0.000003545
  25   C   :    0.000000076    0.000002238   -0.000000608
  26   C   :    0.000000589   -0.000000033    0.000000341
  27   C   :   -0.000003857   -0.000000281    0.000002947
  28   C   :    0.000001857    0.000001718   -0.000001603
  29   C   :    0.000001853    0.000001737   -0.000001765
  30   C   :    0.000000329    0.000000640    0.000000492
  31   C   :   -0.000002547   -0.000000530    0.000004288
  32   C   :    0.000000512    0.000001899    0.000000925
  33   C   :   -0.000000302    0.000001504    0.000002721
  34   C   :   -0.000001125   -0.000000173    0.000001873
  35   C   :   -0.000001270    0.000000464    0.000000509
  36   C   :   -0.000000542    0.000000038    0.000002537
  37   C   :   -0.000000121    0.000000162    0.000000123
  38   C   :   -0.000002555    0.000001018    0.000001439
  39   C   :    0.000002118   -0.000000921   -0.000001125
  40   C   :   -0.000000264   -0.000000567    0.000001941
  41   C   :   -0.000001467   -0.000003217    0.000002226
  42   C   :    0.000000099   -0.000000913    0.000003246
  43   C   :   -0.000003547    0.000000641   -0.000003438
  44   C   :    0.000002282    0.000002138    0.000001101
  45   C   :    0.000001178   -0.000003838    0.000002431
  46   C   :    0.000000770   -0.000001421   -0.000001193
  47   C   :   -0.000002067   -0.000002210    0.000002744
  48   C   :    0.000001628    0.000002177   -0.000000506
  49   C   :    0.000000600   -0.000000967   -0.000000171
  50   C   :   -0.000001536    0.000000732    0.000000025
  51   C   :    0.000000152   -0.000000307   -0.000001469
  52   C   :   -0.000000304    0.000000472    0.000001358
  53   C   :   -0.000000634    0.000000796    0.000000198
  54   C   :   -0.000000547    0.000000853    0.000000469
  55   C   :   -0.000000734    0.000001785    0.000000079
  56   H   :   -0.000000444    0.000001200   -0.000000034
  57   C   :   -0.000001251   -0.000000653   -0.000000615
  58   C   :    0.000001773    0.000001185   -0.000001593
  59   O   :   -0.000002132    0.000003913    0.000000708
  60   H   :   -0.000000553   -0.000000698   -0.000001979
  61   H   :   -0.000002282   -0.000000559   -0.000003465
  62   H   :   -0.000000907   -0.000003578   -0.000005181
  63   H   :   -0.000000284    0.000001052    0.000000056
  64   H   :    0.000004021    0.000002266    0.000001732
  65   H   :   -0.000000486   -0.000000763    0.000001415
  66   H   :   -0.000000490   -0.000000040   -0.000000444
  67   H   :    0.000000037    0.000000011   -0.000000447
  68   H   :   -0.000000102   -0.000000325   -0.000001030
  69   H   :   -0.000000200    0.000000548    0.000000175
  70   H   :   -0.000000682   -0.000000629    0.000000146
  71   H   :   -0.000000169   -0.000000422   -0.000000331
  72   H   :   -0.000000407   -0.000000152   -0.000000491
  73   H   :   -0.000000542    0.000000350    0.000000657
  74   H   :   -0.000000346    0.000000054   -0.000000205
  75   H   :    0.000001483   -0.000000038   -0.000000568
  76   H   :   -0.000000351    0.000000516   -0.000000217
  77   H   :   -0.000000846    0.000001228   -0.000000008
  78   H   :   -0.000000247    0.000000287    0.000000406
  79   H   :   -0.000000042   -0.000000326    0.000000947
  80   H   :   -0.000000683    0.000000545    0.000000817
  81   H   :   -0.000000977    0.000000763    0.000000312
  82   H   :   -0.000000543    0.000000264    0.000000908
  83   H   :   -0.000000761    0.000000466    0.000000609
  84   H   :   -0.000000016   -0.000000362    0.000000141
  85   H   :   -0.000000581   -0.000000755    0.000000798
  86   H   :    0.000000069    0.000000921   -0.000000178
  87   H   :    0.000000008    0.000001825   -0.000000739
  88   H   :   -0.000000737   -0.000000242    0.000000816
  89   H   :   -0.000000817    0.000000339    0.000001290
  90   H   :    0.000000001   -0.000000332    0.000000850
  91   H   :    0.000001190    0.000001294   -0.000000757
  92   H   :    0.000000272    0.000000567    0.000000629
  93   H   :   -0.000000037    0.000001649    0.000001489
  94   H   :   -0.000000908    0.000000701    0.000001037
  95   H   :   -0.000000504    0.000000651    0.000000901
  96   H   :   -0.000000876    0.000001225    0.000001013
  97   H   :   -0.000001593    0.000000693    0.000001655
  98   H   :   -0.000000473    0.000001135    0.000001445
  99   H   :   -0.000000446    0.000000744    0.000001742
 100   H   :   -0.000001426   -0.000000504    0.000002141
 101   H   :   -0.000001226    0.000001047    0.000002404
 102   H   :   -0.000000272   -0.000000167   -0.000000402
 103   H   :   -0.000000055   -0.000001179   -0.000000254
 104   H   :   -0.000001112    0.000000712    0.000002066
 105   H   :   -0.000000717    0.000000654    0.000001815
 106   H   :   -0.000000501    0.000000390    0.000001768
 107   H   :   -0.000001477    0.000001807    0.000001331
 108   H   :   -0.000000687   -0.000000339    0.000002217
 109   H   :   -0.000000027    0.000000378    0.000002043
 110   H   :   -0.000001036    0.000000508    0.000001685
 111   H   :   -0.000000347    0.000001644    0.000000063
 112   H   :    0.000001349    0.000002112    0.000000422
 113   H   :   -0.000000171    0.000000109    0.000001164
 114   H   :   -0.000000715   -0.000000117    0.000001050
 115   H   :   -0.000003756    0.000000327    0.000001891
 116   H   :   -0.000001167   -0.000000282    0.000002644
 117   H   :   -0.000000037   -0.000000921    0.000001558
 118   H   :   -0.000001569    0.000000481    0.000001958
 119   H   :   -0.000000049   -0.000000249   -0.000000568
 120   H   :    0.000003626    0.000006680   -0.000001786
 121   H   :    0.000000679    0.000000612    0.000001102
 122   H   :    0.000000322    0.000000088    0.000000206
 123   H   :   -0.000000361   -0.000001868   -0.000000097
 124   H   :   -0.000000580    0.000000646    0.000000547
 125   H   :    0.000000241   -0.000000555   -0.000000655
 126   H   :   -0.000001265   -0.000001175    0.000001637
 127   H   :   -0.000001319    0.000000809   -0.000000521
 128   H   :   -0.000000200    0.000000696   -0.000000271
 129   H   :   -0.000000541    0.000000576   -0.000000816
 130   H   :   -0.000000725    0.000000332    0.000000093
 131   H   :   -0.000000752    0.000000643   -0.000000011
 132   H   :   -0.000000811    0.000001163    0.000000169
 133   H   :   -0.000000429    0.000001287   -0.000000585
 134   H   :   -0.000000599    0.000001079   -0.000000471
 135   H   :   -0.000000863    0.000001535   -0.000000096
 136   H   :   -0.000000535    0.000000628    0.000000219
 137   H   :   -0.000000760    0.000000958    0.000000279
 138   H   :   -0.000000022    0.000000325   -0.000001182
 139   H   :   -0.000000230   -0.000000035   -0.000000289
 140   H   :   -0.000000166   -0.000000117   -0.000000233

Difference to translation invariance:
           :   -0.0000583283    0.0000484358    0.0000504380

Difference to rotation invariance:
           :   -0.0008797425   -0.0010966834    0.0000376594

Norm of the cartesian gradient     ...    0.0000377875
RMS gradient                       ...    0.0000018438
MAX gradient                       ...    0.0000180357

-------
TIMINGS
-------

Total SCF gradient time            ...      153.691 sec

One electron gradient       ....       1.983 sec  (  1.3%)
RI-J Coulomb gradient       ....       7.022 sec  (  4.6%)
COSX gradient               ....      91.102 sec  ( 59.3%)
XC gradient                 ....      39.088 sec  ( 25.4%)
CPCM gradient               ....       5.103 sec  (  3.3%)
   A-Matrix (El+Nuc)        ....       1.946 sec  (  1.3%)
   Potential                ....       3.158 sec  (  2.1%)

Maximum memory used throughout the entire SCFGRAD-calculation: 318.4 MB
------------------------------------------------------------------------------
                         ORCA GEOMETRY RELAXATION STEP
------------------------------------------------------------------------------

Reading the OPT-File                    .... done
Getting information on internals        .... done
Copying old internal coords+grads       .... done
Making the new internal coordinates     .... (new redundants).... done
Validating the new internal coordinates .... (new redundants).... done
Calculating the B-matrix                .... done
Calculating the G,G- and P matrices     .... done
Transforming gradient to internals      .... done
Projecting the internal gradient        .... done
Number of atoms                         .... 140
Number of internal coordinates          .... 711
Current Energy                          .... -2406.211414093 Eh
Current gradient norm                   ....     0.000037787 Eh/bohr
Maximum allowed component of the step   ....  0.300
Current trust radius                    ....  0.300
Updating the Hessian (BFGS)             .... done
Forming the augmented Hessian           .... done
Diagonalizing the augmented Hessian     .... done
Last element of RFO vector              ....  0.000014340
Lowest eigenvalues of augmented Hessian:
 -2.627948804 -0.000000023  0.000693520  0.003437259  0.007968937
Warning: RFO finds a terribly low value for the scaling factor
Trying a QUASI-NEWTON step instead
Doing a quasi-Newton Step:
Inverting the Hessian                   .... done
Computing the step                      .... done
Length of the computed step             ....  0.001363110
Converting the step to cartesian space:
 Initial RMS(Int)=    0.0000511206
Transforming coordinates:
 Iter   0:  RMS(Cart)=    0.0015330596 RMS(Int)=    0.0000511179
 Iter   1:  RMS(Cart)=    0.0000003326 RMS(Int)=    0.0000000501
 Iter   2:  RMS(Cart)=    0.0000000001 RMS(Int)=    0.0000000000
done
Storing new coordinates                 .... done

                                .--------------------.
          ----------------------|Geometry convergence|-------------------------
          Item                value                   Tolerance       Converged
          ---------------------------------------------------------------------
          Energy change       0.0000007131            0.0000002000      NO
          RMS gradient        0.0000034298            0.0000080000      YES
          MAX gradient        0.0000356734            0.0000300000      NO
          RMS step            0.0000511206            0.0001000000      YES
          MAX step            0.0003172127            0.0002000000      NO
          ........................................................
          Max(Bonds)      0.0002      Max(Angles)    0.00
          Max(Dihed)        0.02      Max(Improp)    0.00
          ---------------------------------------------------------------------

The optimization has not yet converged - more geometry cycles are needed


    ---------------------------------------------------------------------------
                         Redundant Internal Coordinates
                            (Angstroem and degrees)

        Definition                    Value    dE/dq     Step     New-Value
    ----------------------------------------------------------------------------
     1. B(C   1,O   0)                1.2328  0.000000 -0.0000    1.2328   
     2. B(C   2,C   1)                1.4811 -0.000009  0.0000    1.4811   
     3. B(O   3,C   2)                1.3683 -0.000003  0.0000    1.3683   
     4. B(C   4,O   3)                1.4414 -0.000003  0.0000    1.4414   
     5. B(C   5,C   2)                1.3619  0.000014 -0.0000    1.3619   
     6. B(O   6,C   5)                1.3389  0.000011 -0.0000    1.3389   
     7. B(C   7,O   6)                1.4396  0.000005 -0.0000    1.4396   
     8. B(C   8,C   1)                1.4991 -0.000000 -0.0000    1.4991   
     9. B(C   9,C   8)                1.5036  0.000001 -0.0000    1.5036   
    10. B(C  10,C   8)                1.3543  0.000000 -0.0000    1.3543   
    11. B(C  11,C  10)                1.5174  0.000000 -0.0000    1.5174   
    12. B(C  12,C  11)                1.5166  0.000000 -0.0000    1.5166   
    13. B(C  13,C  12)                1.3441  0.000001 -0.0000    1.3441   
    14. B(C  14,C  13)                1.5123 -0.000000  0.0000    1.5123   
    15. B(C  15,C  13)                1.5203 -0.000000  0.0000    1.5204   
    16. B(C  16,C  15)                1.5566  0.000001 -0.0000    1.5566   
    17. B(C  17,C  16)                1.5072  0.000000 -0.0000    1.5072   
    18. B(C  18,C  17)                1.3454  0.000001 -0.0000    1.3454   
    19. B(C  19,C  18)                1.5116 -0.000000 -0.0000    1.5116   
    20. B(C  20,C  18)                1.5233  0.000000 -0.0000    1.5233   
    21. B(C  21,C  20)                1.5565 -0.000000 -0.0000    1.5565   
    22. B(C  22,C  21)                1.5071 -0.000000 -0.0000    1.5071   
    23. B(C  23,C  22)                1.3456 -0.000001  0.0000    1.3456   
    24. B(C  24,C  23)                1.5116 -0.000000  0.0000    1.5116   
    25. B(C  25,C  23)                1.5231  0.000000 -0.0000    1.5231   
    26. B(C  26,C  25)                1.5567 -0.000000  0.0000    1.5567   
    27. B(C  27,C  26)                1.5073 -0.000001  0.0000    1.5073   
    28. B(C  28,C  27)                1.3455 -0.000001  0.0000    1.3455   
    29. B(C  29,C  28)                1.5117  0.000000 -0.0000    1.5117   
    30. B(C  30,C  28)                1.5230  0.000000 -0.0000    1.5230   
    31. B(C  31,C  30)                1.5564  0.000001 -0.0000    1.5564   
    32. B(C  32,C  31)                1.5087 -0.000001  0.0000    1.5087   
    33. B(C  33,C  32)                1.3448 -0.000002  0.0000    1.3448   
    34. B(C  34,C  33)                1.5132 -0.000001 -0.0000    1.5132   
    35. B(C  35,C  33)                1.5236  0.000001 -0.0000    1.5236   
    36. B(C  36,C  35)                1.5318  0.000001 -0.0000    1.5318   
    37. B(C  37,C  36)                1.5174  0.000002 -0.0000    1.5173   
    38. B(C  38,C  37)                1.3444  0.000004 -0.0000    1.3444   
    39. B(C  39,C  38)                1.5147  0.000000 -0.0000    1.5147   
    40. B(C  40,C  38)                1.5288 -0.000002  0.0000    1.5288   
    41. B(C  41,C  40)                1.5314  0.000000 -0.0000    1.5314   
    42. B(C  42,C  41)                1.5163  0.000008 -0.0000    1.5163   
    43. B(C  43,C  42)                1.3462  0.000009 -0.0000    1.3462   
    44. B(C  44,C  43)                1.5140  0.000003 -0.0000    1.5140   
    45. B(C  45,C  43)                1.5233 -0.000003  0.0000    1.5233   
    46. B(C  46,C  45)                1.5543 -0.000001  0.0000    1.5543   
    47. B(C  47,C  46)                1.5075 -0.000001  0.0000    1.5075   
    48. B(C  48,C  47)                1.3442 -0.000001  0.0000    1.3442   
    49. B(C  49,C  48)                1.5234  0.000001  0.0000    1.5234   
    50. B(C  50,C  49)                1.5443  0.000000  0.0000    1.5443   
    51. B(C  51,C  50)                1.5088  0.000001 -0.0000    1.5088   
    52. B(C  52,C  51)                1.3445 -0.000000 -0.0000    1.3445   
    53. B(C  53,C  52)                1.5111 -0.000000 -0.0000    1.5111   
    54. B(C  54,C  52)                1.5129 -0.000000  0.0000    1.5129   
    55. B(H  55,C  54)                1.0998  0.000000  0.0000    1.0998   
    56. B(C  56,C  48)                1.5132  0.000000 -0.0000    1.5132   
    57. B(C  57,C  10)                1.4928 -0.000001  0.0000    1.4928   
    58. B(C  57,C   5)                1.5078 -0.000001  0.0000    1.5078   
    59. B(O  58,C  57)                1.2269 -0.000001  0.0000    1.2269   
    60. B(H  59,C   4)                1.0918 -0.000001  0.0000    1.0918   
    61. B(H  60,C   4)                1.0967 -0.000001  0.0000    1.0967   
    62. B(H  61,C   4)                1.0922  0.000005 -0.0000    1.0922   
    63. B(H  62,C   7)                1.0913  0.000001 -0.0000    1.0913   
    64. B(H  63,C   7)                1.0934 -0.000005  0.0000    1.0934   
    65. B(H  64,C   7)                1.0909 -0.000003  0.0000    1.0909   
    66. B(H  65,C   9)                1.0963  0.000000 -0.0000    1.0963   
    67. B(H  66,C   9)                1.0904  0.000000  0.0000    1.0904   
    68. B(H  67,C   9)                1.0966  0.000000 -0.0000    1.0966   
    69. B(H  68,C  11)                1.0965 -0.000000 -0.0000    1.0965   
    70. B(H  69,C  11)                1.0913  0.000001 -0.0000    1.0913   
    71. B(H  70,C  12)                1.0910 -0.000000 -0.0000    1.0910   
    72. B(H  71,C  14)                1.0954  0.000000 -0.0000    1.0954   
    73. B(H  72,C  14)                1.0983 -0.000000  0.0000    1.0983   
    74. B(H  73,C  14)                1.0996 -0.000000  0.0000    1.0996   
    75. B(H  74,C  15)                1.0959 -0.000002  0.0000    1.0959   
    76. B(H  75,C  15)                1.0977  0.000000 -0.0000    1.0977   
    77. B(H  76,C  16)                1.0997  0.000000 -0.0000    1.0997   
    78. B(H  77,C  16)                1.0955  0.000000 -0.0000    1.0955   
    79. B(H  78,C  17)                1.0923 -0.000001  0.0000    1.0924   
    80. B(H  79,C  19)                1.0932  0.000000  0.0000    1.0932   
    81. B(H  80,C  19)                1.0978 -0.000000  0.0000    1.0978   
    82. B(H  81,C  19)                1.0997  0.000000 -0.0000    1.0997   
    83. B(H  82,C  20)                1.0977  0.000000 -0.0000    1.0977   
    84. B(H  83,C  20)                1.0984  0.000000 -0.0000    1.0984   
    85. B(H  84,C  21)                1.1002 -0.000000  0.0000    1.1002   
    86. B(H  85,C  21)                1.0958  0.000000 -0.0000    1.0958   
    87. B(H  86,C  22)                1.0922  0.000000 -0.0000    1.0922   
    88. B(H  87,C  24)                1.0931  0.000000 -0.0000    1.0931   
    89. B(H  88,C  24)                1.0977 -0.000000 -0.0000    1.0977   
    90. B(H  89,C  24)                1.0997  0.000000  0.0000    1.0997   
    91. B(H  90,C  25)                1.0977  0.000000 -0.0000    1.0977   
    92. B(H  91,C  25)                1.0984  0.000000  0.0000    1.0984   
    93. B(H  92,C  26)                1.1000 -0.000000  0.0000    1.1000   
    94. B(H  93,C  26)                1.0959  0.000000  0.0000    1.0959   
    95. B(H  94,C  27)                1.0922  0.000000  0.0000    1.0922   
    96. B(H  95,C  29)                1.0932  0.000000 -0.0000    1.0932   
    97. B(H  96,C  29)                1.0977 -0.000001  0.0000    1.0977   
    98. B(H  97,C  29)                1.0998  0.000000 -0.0000    1.0998   
    99. B(H  98,C  30)                1.0977 -0.000000 -0.0000    1.0977   
   100. B(H  99,C  30)                1.0985  0.000000 -0.0000    1.0985   
   101. B(H 100,C  31)                1.0999 -0.000000 -0.0000    1.0999   
   102. B(H 101,C  31)                1.0956  0.000001 -0.0000    1.0956   
   103. B(H 102,C  32)                1.0885 -0.000001  0.0000    1.0885   
   104. B(H 103,C  34)                1.0925  0.000000 -0.0000    1.0925   
   105. B(H 104,C  34)                1.0993 -0.000000 -0.0000    1.0993   
   106. B(H 105,C  34)                1.0994  0.000000 -0.0000    1.0994   
   107. B(H 106,C  35)                1.0999 -0.000001  0.0000    1.0999   
   108. B(H 107,C  35)                1.1001 -0.000000  0.0000    1.1001   
   109. B(H 108,C  36)                1.1017  0.000000  0.0000    1.1017   
   110. B(H 108,H  91)                4.9765 -0.000001 -0.0002    4.9763   
   111. B(H 109,C  36)                1.1011  0.000000  0.0000    1.1011   
   112. B(H 110,C  37)                1.0897  0.000002 -0.0000    1.0897   
   113. B(H 111,C  39)                1.0877 -0.000003  0.0000    1.0877   
   114. B(H 112,C  39)                1.0996 -0.000000 -0.0000    1.0996   
   115. B(H 113,C  39)                1.0997  0.000000 -0.0000    1.0997   
   116. B(H 114,C  40)                1.1000 -0.000001  0.0000    1.1000   
   117. B(H 115,C  40)                1.1001 -0.000001  0.0000    1.1001   
   118. B(H 116,C  41)                1.1015  0.000000 -0.0000    1.1015   
   119. B(H 117,C  41)                1.1013 -0.000000  0.0000    1.1013   
   120. B(H 118,C  42)                1.0931  0.000000 -0.0000    1.0931   
   121. B(H 119,C  44)                1.0880 -0.000008  0.0000    1.0880   
   122. B(H 120,C  44)                1.0988  0.000001 -0.0000    1.0988   
   123. B(H 121,C  44)                1.0993  0.000001 -0.0000    1.0993   
   124. B(H 122,C  45)                1.0969 -0.000000  0.0000    1.0969   
   125. B(H 123,C  45)                1.1012 -0.000001  0.0000    1.1012   
   126. B(H 124,C  46)                1.0948  0.000000 -0.0000    1.0948   
   127. B(H 125,C  46)                1.1002  0.000000  0.0000    1.1002   
   128. B(H 126,C  47)                1.0890 -0.000001  0.0000    1.0890   
   129. B(H 127,C  49)                1.1022 -0.000000  0.0000    1.1022   
   130. B(H 128,C  49)                1.1010 -0.000000  0.0000    1.1010   
   131. B(H 129,C  50)                1.1006  0.000000 -0.0000    1.1006   
   132. B(H 130,C  50)                1.0948  0.000000 -0.0000    1.0948   
   133. B(H 131,C  51)                1.0908 -0.000000 -0.0000    1.0908   
   134. B(H 132,C  53)                1.0928  0.000000 -0.0000    1.0928   
   135. B(H 133,C  53)                1.0994 -0.000000 -0.0000    1.0994   
   136. B(H 134,C  53)                1.0995 -0.000000 -0.0000    1.0995   
   137. B(H 135,C  54)                1.0953  0.000000  0.0000    1.0953   
   138. B(H 136,C  54)                1.0998  0.000000  0.0000    1.0998   
   139. B(H 137,C  56)                1.0926  0.000001 -0.0000    1.0926   
   140. B(H 138,C  56)                1.0995  0.000000 -0.0000    1.0995   
   141. B(H 139,C  56)                1.0994 -0.000000 -0.0000    1.0994   
   142. A(O   0,C   1,C   2)          119.81 -0.000005    0.00    119.81   
   143. A(C   2,C   1,C   8)          120.43 -0.000000    0.00    120.43   
   144. A(O   0,C   1,C   8)          119.75  0.000005   -0.00    119.75   
   145. A(C   1,C   2,C   5)          119.86  0.000003   -0.00    119.86   
   146. A(C   1,C   2,O   3)          117.07 -0.000029    0.00    117.07   
   147. A(O   3,C   2,C   5)          122.77  0.000026   -0.00    122.76   
   148. A(C   2,O   3,C   4)          116.16 -0.000017    0.00    116.16   
   149. A(H  59,C   4,H  60)          109.61  0.000000   -0.00    109.61   
   150. A(O   3,C   4,H  61)          111.07 -0.000004    0.00    111.07   
   151. A(O   3,C   4,H  60)          110.32  0.000004   -0.00    110.32   
   152. A(O   3,C   4,H  59)          105.77  0.000001   -0.00    105.77   
   153. A(H  59,C   4,H  61)          109.87  0.000000   -0.00    109.87   
   154. A(H  60,C   4,H  61)          110.11 -0.000002    0.00    110.11   
   155. A(C   2,C   5,O   6)          129.58  0.000027   -0.00    129.58   
   156. A(O   6,C   5,C  57)          110.72 -0.000021    0.00    110.72   
   157. A(C   2,C   5,C  57)          119.70 -0.000006    0.00    119.70   
   158. A(C   5,O   6,C   7)          122.26  0.000036   -0.00    122.26   
   159. A(O   6,C   7,H  64)          111.13  0.000002    0.00    111.13   
   160. A(H  63,C   7,H  64)          110.16  0.000001   -0.00    110.16   
   161. A(O   6,C   7,H  63)          110.75  0.000002   -0.00    110.75   
   162. A(H  62,C   7,H  64)          110.28 -0.000001    0.00    110.29   
   163. A(O   6,C   7,H  62)          104.58 -0.000002    0.00    104.58   
   164. A(H  62,C   7,H  63)          109.81 -0.000002    0.00    109.81   
   165. A(C   1,C   8,C  10)          120.18  0.000001   -0.00    120.18   
   166. A(C   1,C   8,C   9)          114.50 -0.000000    0.00    114.50   
   167. A(C   9,C   8,C  10)          125.31 -0.000001    0.00    125.31   
   168. A(C   8,C   9,H  66)          112.45 -0.000000    0.00    112.45   
   169. A(H  65,C   9,H  67)          106.43 -0.000000    0.00    106.43   
   170. A(C   8,C   9,H  67)          110.15  0.000000   -0.00    110.15   
   171. A(C   8,C   9,H  65)          110.36 -0.000000    0.00    110.36   
   172. A(H  66,C   9,H  67)          108.43 -0.000000   -0.00    108.43   
   173. A(H  65,C   9,H  66)          108.82  0.000000    0.00    108.82   
   174. A(C  11,C  10,C  57)          115.47  0.000007   -0.00    115.47   
   175. A(C   8,C  10,C  57)          119.66 -0.000001    0.00    119.66   
   176. A(C   8,C  10,C  11)          124.85 -0.000006    0.00    124.85   
   177. A(C  10,C  11,C  12)          111.50  0.000007   -0.00    111.50   
   178. A(C  12,C  11,H  69)          110.79 -0.000002    0.00    110.79   
   179. A(C  10,C  11,H  68)          109.19 -0.000005    0.00    109.19   
   180. A(C  10,C  11,H  69)          108.65  0.000001   -0.00    108.65   
   181. A(H  68,C  11,H  69)          107.05  0.000000    0.00    107.05   
   182. A(C  12,C  11,H  68)          109.54 -0.000002    0.00    109.54   
   183. A(C  11,C  12,H  70)          114.51  0.000000   -0.00    114.51   
   184. A(C  13,C  12,H  70)          118.10  0.000000   -0.00    118.10   
   185. A(C  11,C  12,C  13)          127.39 -0.000001    0.00    127.39   
   186. A(C  12,C  13,C  14)          120.28  0.000000   -0.00    120.28   
   187. A(C  12,C  13,C  15)          123.74 -0.000000    0.00    123.74   
   188. A(C  14,C  13,C  15)          115.98 -0.000000   -0.00    115.98   
   189. A(H  71,C  14,H  72)          108.37  0.000000    0.00    108.37   
   190. A(H  71,C  14,H  73)          108.21  0.000000   -0.00    108.21   
   191. A(C  13,C  14,H  71)          112.00  0.000000    0.00    112.00   
   192. A(H  72,C  14,H  73)          106.30 -0.000000    0.00    106.30   
   193. A(C  13,C  14,H  73)          110.60 -0.000000    0.00    110.60   
   194. A(C  13,C  14,H  72)          111.14 -0.000000   -0.00    111.14   
   195. A(C  16,C  15,H  74)          107.78 -0.000001    0.00    107.78   
   196. A(C  13,C  15,H  74)          109.73  0.000004    0.00    109.73   
   197. A(C  13,C  15,C  16)          115.09 -0.000007    0.00    115.09   
   198. A(C  16,C  15,H  75)          108.23  0.000004   -0.00    108.23   
   199. A(C  13,C  15,H  75)          108.96  0.000000   -0.00    108.96   
   200. A(H  74,C  15,H  75)          106.73 -0.000001    0.00    106.73   
   201. A(C  15,C  16,H  76)          107.96 -0.000003    0.00    107.96   
   202. A(C  15,C  16,C  17)          114.82  0.000004   -0.00    114.82   
   203. A(C  17,C  16,H  76)          108.70 -0.000002    0.00    108.70   
   204. A(C  15,C  16,H  77)          107.63  0.000000   -0.00    107.63   
   205. A(C  17,C  16,H  77)          110.95 -0.000000    0.00    110.95   
   206. A(H  76,C  16,H  77)          106.42  0.000001    0.00    106.42   
   207. A(C  16,C  17,C  18)          128.50  0.000004    0.00    128.50   
   208. A(C  18,C  17,H  78)          116.93 -0.000003    0.00    116.93   
   209. A(C  16,C  17,H  78)          114.57 -0.000002   -0.00    114.57   
   210. A(C  19,C  18,C  20)          115.52  0.000002   -0.00    115.52   
   211. A(C  17,C  18,C  19)          124.70  0.000002    0.00    124.70   
   212. A(C  17,C  18,C  20)          119.78 -0.000004    0.00    119.78   
   213. A(C  18,C  19,H  79)          113.38  0.000000   -0.00    113.38   
   214. A(C  18,C  19,H  80)          110.74 -0.000001   -0.00    110.74   
   215. A(H  79,C  19,H  80)          107.99  0.000000    0.00    107.99   
   216. A(C  18,C  19,H  81)          110.27 -0.000000    0.00    110.27   
   217. A(H  80,C  19,H  81)          106.21  0.000000    0.00    106.21   
   218. A(H  79,C  19,H  81)          107.95 -0.000000    0.00    107.95   
   219. A(C  18,C  20,H  83)          109.62  0.000001   -0.00    109.62   
   220. A(C  21,C  20,H  82)          107.06 -0.000000   -0.00    107.06   
   221. A(C  18,C  20,H  82)          109.37 -0.000002    0.00    109.37   
   222. A(C  18,C  20,C  21)          115.16  0.000003   -0.00    115.16   
   223. A(H  82,C  20,H  83)          106.83  0.000000    0.00    106.83   
   224. A(C  21,C  20,H  83)          108.46 -0.000002    0.00    108.46   
   225. A(C  20,C  21,C  22)          115.33 -0.000001    0.00    115.33   
   226. A(H  84,C  21,H  85)          106.46 -0.000000    0.00    106.46   
   227. A(C  20,C  21,H  85)          107.67  0.000000    0.00    107.67   
   228. A(C  22,C  21,H  85)          110.88 -0.000001    0.00    110.88   
   229. A(C  22,C  21,H  84)          108.67  0.000001   -0.00    108.67   
   230. A(C  20,C  21,H  84)          107.43  0.000001   -0.00    107.43   
   231. A(C  21,C  22,C  23)          128.52 -0.000008    0.00    128.52   
   232. A(C  23,C  22,H  86)          116.87  0.000004   -0.00    116.87   
   233. A(C  21,C  22,H  86)          114.61  0.000004   -0.00    114.61   
   234. A(C  24,C  23,C  25)          115.52 -0.000003    0.00    115.52   
   235. A(C  22,C  23,C  25)          119.80  0.000007   -0.00    119.80   
   236. A(C  22,C  23,C  24)          124.67 -0.000004   -0.00    124.67   
   237. A(C  23,C  24,H  89)          110.27  0.000001   -0.00    110.27   
   238. A(H  88,C  24,H  89)          106.20  0.000000   -0.00    106.20   
   239. A(H  87,C  24,H  89)          107.97  0.000000    0.00    107.97   
   240. A(H  87,C  24,H  88)          107.98  0.000000   -0.00    107.98   
   241. A(C  23,C  24,H  88)          110.75 -0.000001    0.00    110.75   
   242. A(C  23,C  24,H  87)          113.37 -0.000000   -0.00    113.37   
   243. A(C  23,C  25,C  26)          115.27 -0.000003    0.00    115.27   
   244. A(H  90,C  25,H  91)          106.83 -0.000001   -0.00    106.83   
   245. A(C  26,C  25,H  91)          108.43  0.000002   -0.00    108.43   
   246. A(C  23,C  25,H  91)          109.58 -0.000000   -0.00    109.58   
   247. A(C  26,C  25,H  90)          107.04  0.000001   -0.00    107.04   
   248. A(C  23,C  25,H  90)          109.36  0.000002   -0.00    109.36   
   249. A(H  92,C  26,H  93)          106.45 -0.000001   -0.00    106.45   
   250. A(C  27,C  26,H  93)          110.84  0.000003   -0.00    110.84   
   251. A(C  25,C  26,H  93)          107.63  0.000001   -0.00    107.63   
   252. A(C  27,C  26,H  92)          108.64  0.000001    0.00    108.64   
   253. A(C  25,C  26,H  92)          107.45  0.000002    0.00    107.45   
   254. A(C  25,C  26,C  27)          115.42 -0.000006    0.00    115.42   
   255. A(C  28,C  27,H  94)          116.88 -0.000002    0.00    116.88   
   256. A(C  26,C  27,H  94)          114.66 -0.000003    0.00    114.66   
   257. A(C  26,C  27,C  28)          128.46  0.000005   -0.00    128.46   
   258. A(C  29,C  28,C  30)          115.48  0.000002   -0.00    115.48   
   259. A(C  27,C  28,C  30)          119.86 -0.000004    0.00    119.86   
   260. A(C  27,C  28,C  29)          124.66  0.000002   -0.00    124.66   
   261. A(H  96,C  29,H  97)          106.21 -0.000000   -0.00    106.21   
   262. A(H  95,C  29,H  97)          107.99 -0.000000   -0.00    107.99   
   263. A(C  28,C  29,H  97)          110.30  0.000000   -0.00    110.30   
   264. A(H  95,C  29,H  96)          108.02  0.000000   -0.00    108.02   
   265. A(C  28,C  29,H  96)          110.67 -0.000000    0.00    110.67   
   266. A(C  28,C  29,H  95)          113.36 -0.000000    0.00    113.36   
   267. A(C  31,C  30,H  99)          108.46  0.000001   -0.00    108.46   
   268. A(H  98,C  30,H  99)          106.83 -0.000001    0.00    106.83   
   269. A(C  28,C  30,H  99)          109.54 -0.000000   -0.00    109.54   
   270. A(C  31,C  30,H  98)          107.10 -0.000001   -0.00    107.10   
   271. A(C  28,C  30,H  98)          109.42  0.000001    0.00    109.42   
   272. A(C  28,C  30,C  31)          115.16 -0.000001    0.00    115.16   
   273. A(H 100,C  31,H 101)          106.41  0.000000    0.00    106.41   
   274. A(C  30,C  31,H 101)          107.68 -0.000001   -0.00    107.68   
   275. A(C  32,C  31,H 101)          111.20 -0.000001    0.00    111.20   
   276. A(C  32,C  31,H 100)          108.48 -0.000001   -0.00    108.48   
   277. A(C  30,C  31,H 100)          107.46 -0.000001    0.00    107.46   
   278. A(C  30,C  31,C  32)          115.20  0.000004    0.00    115.20   
   279. A(C  33,C  32,H 102)          117.97  0.000000   -0.00    117.97   
   280. A(C  31,C  32,H 102)          113.96  0.000001    0.00    113.96   
   281. A(C  31,C  32,C  33)          128.06 -0.000001    0.00    128.06   
   282. A(C  34,C  33,C  35)          112.52  0.000003    0.00    112.52   
   283. A(C  32,C  33,C  35)          123.32 -0.000000   -0.00    123.32   
   284. A(C  32,C  33,C  34)          124.17 -0.000002    0.00    124.17   
   285. A(H 104,C  34,H 105)          106.29  0.000000   -0.00    106.29   
   286. A(C  33,C  34,H 105)          110.67 -0.000000    0.00    110.67   
   287. A(H 103,C  34,H 105)          108.00  0.000000    0.00    108.00   
   288. A(H 103,C  34,H 104)          107.75  0.000000   -0.00    107.75   
   289. A(C  33,C  34,H 104)          110.43  0.000000   -0.00    110.43   
   290. A(C  33,C  34,H 103)          113.40 -0.000001   -0.00    113.40   
   291. A(C  36,C  35,H 107)          109.60 -0.000001   -0.00    109.60   
   292. A(C  36,C  35,H 106)          109.85  0.000001    0.00    109.85   
   293. A(H 106,C  35,H 107)          105.28  0.000000   -0.00    105.28   
   294. A(C  33,C  35,H 107)          107.51 -0.000000   -0.00    107.51   
   295. A(C  33,C  35,H 106)          107.43  0.000001    0.00    107.43   
   296. A(C  33,C  35,C  36)          116.56 -0.000001   -0.00    116.56   
   297. A(H 108,C  36,H 109)          104.24  0.000001    0.00    104.24   
   298. A(C  37,C  36,H 109)          106.35 -0.000001   -0.00    106.35   
   299. A(C  35,C  36,H 109)          108.31 -0.000003   -0.00    108.31   
   300. A(C  37,C  36,H 108)          106.79 -0.000002    0.00    106.79   
   301. A(C  35,C  36,H 108)          108.72 -0.000000    0.00    108.73   
   302. A(C  35,C  36,C  37)          121.17  0.000005   -0.00    121.17   
   303. A(C  38,C  37,H 110)          115.71 -0.000003    0.00    115.71   
   304. A(C  36,C  37,H 110)          109.36 -0.000002    0.00    109.36   
   305. A(C  36,C  37,C  38)          134.94  0.000005   -0.00    134.94   
   306. A(C  39,C  38,C  40)          110.87 -0.000001    0.00    110.87   
   307. A(C  37,C  38,C  40)          121.87 -0.000004    0.00    121.87   
   308. A(C  37,C  38,C  39)          127.26  0.000005   -0.00    127.26   
   309. A(H 112,C  39,H 113)          106.10  0.000000    0.00    106.10   
   310. A(H 111,C  39,H 113)          107.94 -0.000000    0.00    107.94   
   311. A(C  38,C  39,H 113)          110.24 -0.000001   -0.00    110.24   
   312. A(H 111,C  39,H 112)          107.86 -0.000000    0.00    107.86   
   313. A(C  38,C  39,H 112)          110.04  0.000001    0.00    110.04   
   314. A(C  38,C  39,H 111)          114.30  0.000001   -0.00    114.30   
   315. A(C  41,C  40,H 115)          109.39 -0.000001   -0.00    109.39   
   316. A(H 114,C  40,H 115)          105.23  0.000001   -0.00    105.23   
   317. A(C  38,C  40,H 115)          107.20  0.000000   -0.00    107.20   
   318. A(C  41,C  40,H 114)          109.57  0.000003   -0.00    109.57   
   319. A(C  38,C  40,H 114)          107.41 -0.000000    0.00    107.41   
   320. A(C  38,C  40,C  41)          117.35 -0.000002    0.00    117.35   
   321. A(C  40,C  41,H 117)          108.63 -0.000006    0.00    108.63   
   322. A(H 116,C  41,H 117)          104.32  0.000001    0.00    104.32   
   323. A(C  42,C  41,H 117)          106.67 -0.000004    0.00    106.67   
   324. A(C  42,C  41,H 116)          106.52 -0.000003   -0.00    106.52   
   325. A(C  40,C  41,H 116)          108.78 -0.000003    0.00    108.78   
   326. A(C  40,C  41,C  42)          120.74  0.000014   -0.00    120.74   
   327. A(C  43,C  42,H 118)          114.71 -0.000008    0.00    114.71   
   328. A(C  41,C  42,H 118)          109.99 -0.000007    0.00    110.00   
   329. A(C  41,C  42,C  43)          135.30  0.000016   -0.00    135.30   
   330. A(C  44,C  43,C  45)          113.71 -0.000011    0.00    113.71   
   331. A(C  42,C  43,C  44)          127.56  0.000016   -0.00    127.55   
   332. A(C  42,C  43,C  45)          118.74 -0.000005    0.00    118.74   
   333. A(H 120,C  44,H 121)          106.16 -0.000000    0.00    106.16   
   334. A(C  43,C  44,H 121)          109.95 -0.000001   -0.00    109.95   
   335. A(H 119,C  44,H 121)          107.96 -0.000001   -0.00    107.96   
   336. A(H 119,C  44,H 120)          107.59 -0.000001    0.00    107.59   
   337. A(C  43,C  44,H 120)          110.90 -0.000000    0.00    110.90   
   338. A(C  43,C  44,H 119)          113.93  0.000003   -0.00    113.93   
   339. A(C  43,C  45,C  46)          115.33 -0.000001    0.00    115.33   
   340. A(H 122,C  45,H 123)          106.91 -0.000000    0.00    106.91   
   341. A(C  46,C  45,H 123)          107.31  0.000002    0.00    107.31   
   342. A(C  43,C  45,H 123)          108.75 -0.000001    0.00    108.75   
   343. A(C  46,C  45,H 122)          108.44 -0.000000   -0.00    108.44   
   344. A(C  43,C  45,H 122)          109.75  0.000001   -0.00    109.75   
   345. A(C  45,C  46,C  47)          113.29  0.000000   -0.00    113.29   
   346. A(H 124,C  46,H 125)          106.00  0.000001    0.00    106.00   
   347. A(C  47,C  46,H 125)          109.16  0.000001    0.00    109.16   
   348. A(C  45,C  46,H 125)          108.68 -0.000000    0.00    108.68   
   349. A(C  47,C  46,H 124)          111.46 -0.000001    0.00    111.46   
   350. A(C  45,C  46,H 124)          107.96 -0.000001    0.00    107.96   
   351. A(C  46,C  47,C  48)          128.48 -0.000002   -0.00    128.48   
   352. A(C  48,C  47,H 126)          117.80  0.000001    0.00    117.80   
   353. A(C  46,C  47,H 126)          113.71  0.000001    0.00    113.71   
   354. A(C  47,C  48,C  49)          123.11  0.000003   -0.00    123.11   
   355. A(C  49,C  48,C  56)          112.50 -0.000002   -0.00    112.50   
   356. A(C  47,C  48,C  56)          124.38 -0.000001    0.00    124.38   
   357. A(C  48,C  49,C  50)          118.75  0.000002   -0.00    118.75   
   358. A(H 127,C  49,H 128)          104.81  0.000000    0.00    104.81   
   359. A(C  50,C  49,H 128)          108.36 -0.000000   -0.00    108.36   
   360. A(C  48,C  49,H 128)          108.26 -0.000001    0.00    108.26   
   361. A(C  50,C  49,H 127)          108.38 -0.000000    0.00    108.38   
   362. A(C  48,C  49,H 127)          107.43 -0.000001   -0.00    107.43   
   363. A(C  49,C  50,C  51)          113.63  0.000001   -0.00    113.63   
   364. A(H 129,C  50,H 130)          105.71  0.000000    0.00    105.71   
   365. A(C  51,C  50,H 130)          110.57 -0.000001    0.00    110.57   
   366. A(C  49,C  50,H 130)          107.69 -0.000001    0.00    107.69   
   367. A(C  51,C  50,H 129)          109.89  0.000000   -0.00    109.89   
   368. A(C  49,C  50,H 129)          109.03  0.000000   -0.00    109.03   
   369. A(C  50,C  51,C  52)          128.35 -0.000001   -0.00    128.35   
   370. A(C  52,C  51,H 131)          116.91  0.000000   -0.00    116.91   
   371. A(C  50,C  51,H 131)          114.73  0.000000    0.00    114.73   
   372. A(C  51,C  52,C  54)          120.58  0.000000    0.00    120.58   
   373. A(C  51,C  52,C  53)          125.29 -0.000001    0.00    125.29   
   374. A(C  53,C  52,C  54)          114.13  0.000000   -0.00    114.13   
   375. A(H 132,C  53,H 134)          107.85  0.000000    0.00    107.85   
   376. A(C  52,C  53,H 134)          110.47  0.000001    0.00    110.47   
   377. A(H 132,C  53,H 133)          107.98  0.000000   -0.00    107.98   
   378. A(H 133,C  53,H 134)          106.24  0.000000   -0.00    106.24   
   379. A(C  52,C  53,H 133)          110.48 -0.000000   -0.00    110.48   
   380. A(C  52,C  53,H 132)          113.51 -0.000001    0.00    113.51   
   381. A(H 135,C  54,H 136)          108.16 -0.000000    0.00    108.16   
   382. A(H  55,C  54,H 136)          106.26  0.000000    0.00    106.26   
   383. A(C  52,C  54,H 136)          111.05 -0.000000   -0.00    111.05   
   384. A(H  55,C  54,H 135)          108.19 -0.000000    0.00    108.19   
   385. A(C  52,C  54,H 135)          111.93  0.000000    0.00    111.93   
   386. A(C  52,C  54,H  55)          111.02  0.000000    0.00    111.02   
   387. A(H 138,C  56,H 139)          106.26  0.000000    0.00    106.26   
   388. A(H 137,C  56,H 139)          107.88 -0.000000   -0.00    107.88   
   389. A(C  48,C  56,H 139)          110.44 -0.000000    0.00    110.44   
   390. A(H 137,C  56,H 138)          107.88 -0.000000   -0.00    107.88   
   391. A(C  48,C  56,H 138)          110.57 -0.000001    0.00    110.57   
   392. A(C  48,C  56,H 137)          113.50  0.000001    0.00    113.50   
   393. A(C  10,C  57,O  58)          121.21  0.000003   -0.00    121.21   
   394. A(C   5,C  57,O  58)          118.70 -0.000005    0.00    118.70   
   395. A(C   5,C  57,C  10)          120.08  0.000002    0.00    120.08   
   396. D(O   3,C   2,C   1,O   0)     -1.97  0.000004   -0.01     -1.97   
   397. D(O   3,C   2,C   1,C   8)    177.16  0.000001    0.00    177.16   
   398. D(C   5,C   2,C   1,O   0)   -175.88  0.000000   -0.00   -175.88   
   399. D(C   5,C   2,C   1,C   8)      3.25 -0.000003    0.00      3.25   
   400. D(C   4,O   3,C   2,C   1)     71.61 -0.000012    0.01     71.62   
   401. D(C   4,O   3,C   2,C   5)   -114.67 -0.000010    0.00   -114.66   
   402. D(H  59,C   4,O   3,C   2)   -177.08  0.000001   -0.00   -177.08   
   403. D(H  60,C   4,O   3,C   2)     64.46 -0.000002   -0.00     64.46   
   404. D(H  61,C   4,O   3,C   2)    -57.92  0.000000   -0.00    -57.92   
   405. D(O   6,C   5,C   2,O   3)      4.17 -0.000001   -0.00      4.17   
   406. D(O   6,C   5,C   2,C   1)    177.72 -0.000001   -0.00    177.72   
   407. D(C  57,C   5,C   2,O   3)   -175.14  0.000001   -0.00   -175.14   
   408. D(C  57,C   5,C   2,C   1)     -1.59  0.000001   -0.00     -1.59   
   409. D(C   7,O   6,C   5,C  57)   -173.27 -0.000001    0.00   -173.26   
   410. D(C   7,O   6,C   5,C   2)      7.37  0.000001    0.00      7.38   
   411. D(H  62,C   7,O   6,C   5)    176.47  0.000001   -0.00    176.46   
   412. D(H  63,C   7,O   6,C   5)     58.23  0.000003   -0.00     58.23   
   413. D(H  64,C   7,O   6,C   5)    -64.55 -0.000001   -0.00    -64.55   
   414. D(C  10,C   8,C   1,C   2)     -2.75  0.000003   -0.00     -2.76   
   415. D(C  10,C   8,C   1,O   0)    176.37  0.000000    0.00    176.37   
   416. D(C   9,C   8,C   1,C   2)    178.46  0.000002   -0.00    178.46   
   417. D(C   9,C   8,C   1,O   0)     -2.41 -0.000001    0.01     -2.41   
   418. D(H  65,C   9,C   8,C   1)    -57.16  0.000001   -0.00    -57.16   
   419. D(H  66,C   9,C   8,C  10)      2.41 -0.000001    0.00      2.42   
   420. D(H  67,C   9,C   8,C   1)     60.07  0.000001   -0.00     60.07   
   421. D(H  67,C   9,C   8,C  10)   -118.64 -0.000001    0.00   -118.64   
   422. D(H  65,C   9,C   8,C  10)    124.13 -0.000001    0.00    124.13   
   423. D(H  66,C   9,C   8,C   1)   -178.88  0.000000   -0.00   -178.88   
   424. D(C  57,C  10,C   8,C   9)    179.26 -0.000000    0.00    179.26   
   425. D(C  57,C  10,C   8,C   1)      0.62 -0.000002    0.01      0.62   
   426. D(C  11,C  10,C   8,C   9)      1.10 -0.000002    0.00      1.10   
   427. D(C  11,C  10,C   8,C   1)   -177.55 -0.000003    0.01   -177.54   
   428. D(C  12,C  11,C  10,C  57)    -91.96 -0.000002   -0.00    -91.96   
   429. D(H  69,C  11,C  10,C   8)   -151.34  0.000003   -0.00   -151.34   
   430. D(H  69,C  11,C  10,C  57)     30.43  0.000001   -0.00     30.43   
   431. D(H  68,C  11,C  10,C  57)    146.86 -0.000000   -0.00    146.86   
   432. D(H  68,C  11,C  10,C   8)    -34.91  0.000001   -0.00    -34.91   
   433. D(C  12,C  11,C  10,C   8)     86.27 -0.000000   -0.00     86.27   
   434. D(H  70,C  12,C  11,H  69)    179.92 -0.000001   -0.00    179.92   
   435. D(H  70,C  12,C  11,H  68)     62.04  0.000001   -0.00     62.04   
   436. D(H  70,C  12,C  11,C  10)    -58.93  0.000004   -0.00    -58.93   
   437. D(C  13,C  12,C  11,H  69)     -0.56  0.000002   -0.00     -0.56   
   438. D(C  13,C  12,C  11,H  68)   -118.44  0.000004   -0.01   -118.44   
   439. D(C  13,C  12,C  11,C  10)    120.59  0.000007   -0.01    120.59   
   440. D(C  15,C  13,C  12,H  70)    179.79  0.000003   -0.00    179.79   
   441. D(C  15,C  13,C  12,C  11)      0.29 -0.000000    0.00      0.29   
   442. D(C  14,C  13,C  12,H  70)      0.20  0.000001    0.00      0.20   
   443. D(C  14,C  13,C  12,C  11)   -179.30 -0.000002    0.00   -179.30   
   444. D(H  73,C  14,C  13,C  15)    -61.43 -0.000001    0.00    -61.43   
   445. D(H  73,C  14,C  13,C  12)    118.19  0.000001   -0.00    118.19   
   446. D(H  72,C  14,C  13,C  15)     56.40 -0.000001    0.00     56.40   
   447. D(H  71,C  14,C  13,C  15)    177.78 -0.000001    0.00    177.78   
   448. D(H  71,C  14,C  13,C  12)     -2.60  0.000001   -0.00     -2.60   
   449. D(H  72,C  14,C  13,C  12)   -123.98  0.000001   -0.00   -123.98   
   450. D(H  75,C  15,C  13,C  14)     23.25 -0.000002    0.01     23.25   
   451. D(H  75,C  15,C  13,C  12)   -156.36 -0.000004    0.01   -156.35   
   452. D(H  74,C  15,C  13,C  14)    139.77 -0.000000    0.00    139.77   
   453. D(H  74,C  15,C  13,C  12)    -39.84 -0.000002    0.01    -39.83   
   454. D(C  16,C  15,C  13,C  14)    -98.48 -0.000003    0.01    -98.48   
   455. D(C  16,C  15,C  13,C  12)     81.91 -0.000005    0.01     81.92   
   456. D(C  17,C  16,C  15,H  75)    -62.72 -0.000002    0.00    -62.72   
   457. D(C  17,C  16,C  15,H  74)   -177.80 -0.000003    0.00   -177.80   
   458. D(C  17,C  16,C  15,C  13)     59.41 -0.000003   -0.00     59.41   
   459. D(H  77,C  16,C  15,H  74)    -53.72 -0.000000   -0.00    -53.72   
   460. D(H  77,C  16,C  15,C  13)   -176.51 -0.000000   -0.00   -176.51   
   461. D(H  76,C  16,C  15,H  75)    175.87 -0.000000   -0.00    175.87   
   462. D(H  76,C  16,C  15,H  74)     60.79 -0.000001   -0.00     60.79   
   463. D(H  76,C  16,C  15,C  13)    -62.01 -0.000001   -0.00    -62.01   
   464. D(H  77,C  16,C  15,H  75)     61.36  0.000001   -0.00     61.36   
   465. D(H  78,C  17,C  16,H  76)     50.85 -0.000001   -0.00     50.84   
   466. D(H  78,C  17,C  16,H  77)    167.53 -0.000001   -0.00    167.53   
   467. D(H  78,C  17,C  16,C  15)    -70.17  0.000002   -0.00    -70.17   
   468. D(C  18,C  17,C  16,H  77)    -12.35  0.000001   -0.00    -12.36   
   469. D(C  18,C  17,C  16,H  76)   -129.04  0.000001   -0.01   -129.04   
   470. D(C  18,C  17,C  16,C  15)    109.95  0.000004   -0.01    109.94   
   471. D(C  20,C  18,C  17,H  78)      0.69 -0.000000   -0.00      0.69   
   472. D(C  20,C  18,C  17,C  16)   -179.43 -0.000002    0.00   -179.43   
   473. D(C  19,C  18,C  17,C  16)      1.32 -0.000001   -0.00      1.32   
   474. D(C  19,C  18,C  17,H  78)   -178.57  0.000001   -0.00   -178.57   
   475. D(H  81,C  19,C  18,C  20)    -62.50  0.000001   -0.00    -62.50   
   476. D(H  81,C  19,C  18,C  17)    116.78 -0.000000    0.00    116.78   
   477. D(H  80,C  19,C  18,C  20)     54.76  0.000001   -0.00     54.76   
   478. D(H  80,C  19,C  18,C  17)   -125.96 -0.000000    0.00   -125.95   
   479. D(H  79,C  19,C  18,C  20)    176.33  0.000001   -0.00    176.33   
   480. D(H  79,C  19,C  18,C  17)     -4.39 -0.000000    0.00     -4.39   
   481. D(H  83,C  20,C  18,C  19)     27.02  0.000001   -0.00     27.01   
   482. D(H  83,C  20,C  18,C  17)   -152.31  0.000002   -0.01   -152.31   
   483. D(H  82,C  20,C  18,C  19)    143.83  0.000000   -0.00    143.83   
   484. D(H  82,C  20,C  18,C  17)    -35.49  0.000001   -0.01    -35.49   
   485. D(C  21,C  20,C  18,C  19)    -95.59  0.000001   -0.00    -95.59   
   486. D(C  21,C  20,C  18,C  17)     85.09  0.000002   -0.01     85.09   
   487. D(H  85,C  21,C  20,H  83)     61.15 -0.000001   -0.00     61.15   
   488. D(H  85,C  21,C  20,H  82)    -53.79  0.000000   -0.00    -53.80   
   489. D(H  85,C  21,C  20,C  18)   -175.63  0.000001   -0.00   -175.63   
   490. D(H  84,C  21,C  20,H  83)    175.46 -0.000001   -0.00    175.46   
   491. D(H  84,C  21,C  20,H  82)     60.51 -0.000000   -0.00     60.51   
   492. D(H  84,C  21,C  20,C  18)    -61.32  0.000001   -0.00    -61.32   
   493. D(C  22,C  21,C  20,H  83)    -63.22  0.000001   -0.00    -63.22   
   494. D(C  22,C  21,C  20,H  82)   -178.17  0.000002   -0.00   -178.17   
   495. D(C  22,C  21,C  20,C  18)     60.00  0.000003   -0.00     59.99   
   496. D(H  86,C  22,C  21,H  85)    166.37 -0.000001    0.00    166.37   
   497. D(H  86,C  22,C  21,H  84)     49.69 -0.000001    0.00     49.69   
   498. D(H  86,C  22,C  21,C  20)    -70.96 -0.000002    0.00    -70.95   
   499. D(C  23,C  22,C  21,H  85)    -13.19 -0.000001    0.00    -13.18   
   500. D(C  23,C  22,C  21,H  84)   -129.87 -0.000001    0.00   -129.86   
   501. D(C  23,C  22,C  21,C  20)    109.49 -0.000002    0.00    109.49   
   502. D(C  25,C  23,C  22,H  86)      0.70 -0.000000   -0.00      0.70   
   503. D(C  25,C  23,C  22,C  21)   -179.75  0.000000   -0.00   -179.76   
   504. D(C  24,C  23,C  22,H  86)   -178.45  0.000000    0.00   -178.45   
   505. D(C  24,C  23,C  22,C  21)      1.09  0.000000   -0.00      1.09   
   506. D(H  89,C  24,C  23,C  25)    -62.12  0.000000    0.00    -62.12   
   507. D(H  89,C  24,C  23,C  22)    117.07  0.000000   -0.00    117.07   
   508. D(H  88,C  24,C  23,C  25)     55.14  0.000000    0.00     55.14   
   509. D(H  88,C  24,C  23,C  22)   -125.68  0.000000   -0.00   -125.68   
   510. D(H  87,C  24,C  23,C  25)    176.69 -0.000000    0.00    176.70   
   511. D(H  87,C  24,C  23,C  22)     -4.12 -0.000000   -0.00     -4.12   
   512. D(H  91,C  25,C  23,C  24)     27.67 -0.000001    0.01     27.67   
   513. D(H  91,C  25,C  23,C  22)   -151.56 -0.000001    0.01   -151.55   
   514. D(H  90,C  25,C  23,C  24)    144.46 -0.000002    0.01    144.46   
   515. D(H  90,C  25,C  23,C  22)    -34.78 -0.000001    0.01    -34.77   
   516. D(C  26,C  25,C  23,C  24)    -94.94 -0.000001    0.01    -94.93   
   517. D(C  26,C  25,C  23,C  22)     85.83 -0.000001    0.01     85.84   
   518. D(H  92,C  26,C  25,H  90)     60.30 -0.000000    0.00     60.30   
   519. D(H  92,C  26,C  25,C  23)    -61.57 -0.000002    0.00    -61.57   
   520. D(C  27,C  26,C  25,H  91)    -63.42 -0.000001    0.00    -63.42   
   521. D(C  27,C  26,C  25,H  90)   -178.34 -0.000001    0.00   -178.33   
   522. D(C  27,C  26,C  25,C  23)     59.79 -0.000003    0.00     59.80   
   523. D(H  93,C  26,C  25,H  91)     60.93 -0.000000    0.00     60.93   
   524. D(H  93,C  26,C  25,H  90)    -53.98 -0.000000    0.00    -53.98   
   525. D(H  93,C  26,C  25,C  23)   -175.85 -0.000002    0.00   -175.85   
   526. D(H  92,C  26,C  25,H  91)    175.22 -0.000000    0.00    175.22   
   527. D(H  94,C  27,C  26,H  93)    164.91 -0.000001   -0.00    164.91   
   528. D(H  94,C  27,C  26,H  92)     48.29 -0.000001   -0.00     48.29   
   529. D(H  94,C  27,C  26,C  25)    -72.43 -0.000001   -0.00    -72.43   
   530. D(C  28,C  27,C  26,H  93)    -14.66 -0.000000   -0.00    -14.66   
   531. D(C  28,C  27,C  26,H  92)   -131.28 -0.000001   -0.00   -131.29   
   532. D(C  28,C  27,C  26,C  25)    108.00 -0.000001   -0.00    108.00   
   533. D(C  30,C  28,C  27,H  94)      0.62 -0.000002    0.00      0.62   
   534. D(C  30,C  28,C  27,C  26)   -179.81 -0.000002    0.00   -179.81   
   535. D(C  29,C  28,C  27,H  94)   -178.66 -0.000001   -0.00   -178.66   
   536. D(C  29,C  28,C  27,C  26)      0.90 -0.000002   -0.00      0.90   
   537. D(H  97,C  29,C  28,C  30)    -62.99  0.000000   -0.00    -62.99   
   538. D(H  97,C  29,C  28,C  27)    116.32 -0.000000   -0.00    116.32   
   539. D(H  96,C  29,C  28,C  30)     54.24  0.000000   -0.00     54.24   
   540. D(H  96,C  29,C  28,C  27)   -126.44 -0.000000   -0.00   -126.44   
   541. D(H  95,C  29,C  28,C  30)    175.78  0.000001   -0.00    175.78   
   542. D(H  95,C  29,C  28,C  27)     -4.91 -0.000000   -0.00     -4.91   
   543. D(H  99,C  30,C  28,C  29)     27.62 -0.000001    0.00     27.63   
   544. D(H  99,C  30,C  28,C  27)   -151.72 -0.000000    0.00   -151.72   
   545. D(H  98,C  30,C  28,C  29)    144.42 -0.000001    0.00    144.43   
   546. D(H  98,C  30,C  28,C  27)    -34.92 -0.000000    0.00    -34.92   
   547. D(C  31,C  30,C  28,C  29)    -94.91 -0.000002    0.00    -94.91   
   548. D(C  31,C  30,C  28,C  27)     85.74 -0.000001    0.00     85.74   
   549. D(H 101,C  31,C  30,H  99)     60.28 -0.000001   -0.00     60.28   
   550. D(H 101,C  31,C  30,H  98)    -54.67 -0.000000   -0.00    -54.67   
   551. D(H 101,C  31,C  30,C  28)   -176.60 -0.000000   -0.00   -176.60   
   552. D(H 100,C  31,C  30,H  99)    174.56 -0.000001   -0.00    174.56   
   553. D(H 100,C  31,C  30,H  98)     59.60 -0.000001   -0.00     59.60   
   554. D(H 100,C  31,C  30,C  28)    -62.32 -0.000001   -0.00    -62.32   
   555. D(C  32,C  31,C  30,H  99)    -64.43 -0.000001   -0.00    -64.43   
   556. D(C  32,C  31,C  30,H  98)   -179.38 -0.000001   -0.00   -179.39   
   557. D(C  32,C  31,C  30,C  28)     58.69 -0.000001   -0.00     58.69   
   558. D(H 102,C  32,C  31,H 101)    164.19 -0.000003   -0.00    164.18   
   559. D(H 102,C  32,C  31,H 100)     47.50 -0.000002   -0.00     47.50   
   560. D(H 102,C  32,C  31,C  30)    -72.96 -0.000003   -0.00    -72.96   
   561. D(C  33,C  32,C  31,H 101)    -15.64 -0.000003   -0.00    -15.64   
   562. D(C  33,C  32,C  31,H 100)   -132.32 -0.000002   -0.00   -132.33   
   563. D(C  33,C  32,C  31,C  30)    107.22 -0.000002   -0.00    107.22   
   564. D(C  35,C  33,C  32,H 102)     -0.33 -0.000002   -0.00     -0.33   
   565. D(C  35,C  33,C  32,C  31)    179.49 -0.000002   -0.00    179.49   
   566. D(C  34,C  33,C  32,H 102)    179.44 -0.000002   -0.00    179.44   
   567. D(C  34,C  33,C  32,C  31)     -0.74 -0.000002   -0.00     -0.74   
   568. D(H 105,C  34,C  33,C  35)    -58.73 -0.000000    0.00    -58.73   
   569. D(H 105,C  34,C  33,C  32)    121.48 -0.000000    0.00    121.48   
   570. D(H 104,C  34,C  33,C  35)     58.69  0.000000    0.00     58.69   
   571. D(H 104,C  34,C  33,C  32)   -121.11 -0.000000    0.00   -121.11   
   572. D(H 103,C  34,C  33,C  35)    179.73  0.000000    0.00    179.73   
   573. D(H 103,C  34,C  33,C  32)     -0.06 -0.000000    0.00     -0.06   
   574. D(H 107,C  35,C  33,C  34)     54.47 -0.000002   -0.00     54.47   
   575. D(H 107,C  35,C  33,C  32)   -125.74 -0.000002   -0.00   -125.74   
   576. D(H 106,C  35,C  33,C  34)    -58.40 -0.000002   -0.00    -58.40   
   577. D(H 106,C  35,C  33,C  32)    121.39 -0.000002   -0.00    121.39   
   578. D(C  36,C  35,C  33,C  34)    177.90 -0.000004   -0.00    177.90   
   579. D(C  36,C  35,C  33,C  32)     -2.31 -0.000004   -0.00     -2.31   
   580. D(H 109,C  36,C  35,H 107)     68.50 -0.000001   -0.00     68.49   
   581. D(H 109,C  36,C  35,H 106)   -176.29 -0.000000   -0.00   -176.30   
   582. D(H 109,C  36,C  35,C  33)    -53.85  0.000001   -0.00    -53.85   
   583. D(H 108,C  36,C  35,H 107)   -178.82 -0.000001   -0.00   -178.82   
   584. D(H 108,C  36,C  35,H 106)    -63.60 -0.000001   -0.00    -63.61   
   585. D(H 108,C  36,C  35,C  33)     58.84  0.000000    0.00     58.84   
   586. D(C  37,C  36,C  35,H 107)    -54.65 -0.000000   -0.00    -54.65   
   587. D(C  37,C  36,C  35,H 106)     60.56  0.000000   -0.00     60.56   
   588. D(C  37,C  36,C  35,C  33)   -176.99  0.000002    0.00   -176.99   
   589. D(H 110,C  37,C  36,H 109)     52.08 -0.000002   -0.00     52.08   
   590. D(H 110,C  37,C  36,H 108)    -58.79 -0.000001   -0.00    -58.80   
   591. D(H 110,C  37,C  36,C  35)    176.14 -0.000003   -0.00    176.14   
   592. D(C  38,C  37,C  36,H 109)   -128.01 -0.000002   -0.00   -128.01   
   593. D(C  38,C  37,C  36,H 108)    121.12 -0.000002   -0.00    121.12   
   594. D(C  38,C  37,C  36,C  35)     -3.94 -0.000004   -0.00     -3.95   
   595. D(C  40,C  38,C  37,H 110)     -0.32 -0.000003   -0.00     -0.32   
   596. D(C  40,C  38,C  37,C  36)    179.77 -0.000002   -0.00    179.77   
   597. D(C  39,C  38,C  37,H 110)    179.60 -0.000003   -0.00    179.60   
   598. D(C  39,C  38,C  37,C  36)     -0.31 -0.000002   -0.00     -0.31   
   599. D(H 113,C  39,C  38,C  40)    -59.72 -0.000000    0.01    -59.71   
   600. D(H 113,C  39,C  38,C  37)    120.35 -0.000000    0.01    120.36   
   601. D(H 112,C  39,C  38,C  40)     56.97 -0.000000    0.01     56.97   
   602. D(H 112,C  39,C  38,C  37)   -122.96 -0.000000    0.01   -122.95   
   603. D(H 111,C  39,C  38,C  40)    178.50  0.000000    0.01    178.50   
   604. D(H 111,C  39,C  38,C  37)     -1.43  0.000000    0.01     -1.42   
   605. D(H 115,C  40,C  38,C  39)     55.07 -0.000002    0.01     55.08   
   606. D(H 115,C  40,C  38,C  37)   -125.00 -0.000002    0.01   -124.99   
   607. D(H 114,C  40,C  38,C  39)    -57.59 -0.000003    0.01    -57.59   
   608. D(H 114,C  40,C  38,C  37)    122.34 -0.000003    0.01    122.34   
   609. D(C  41,C  40,C  38,C  39)    178.53 -0.000005    0.01    178.54   
   610. D(C  41,C  40,C  38,C  37)     -1.54 -0.000005    0.01     -1.53   
   611. D(H 117,C  41,C  40,H 115)     66.20 -0.000000   -0.01     66.19   
   612. D(H 117,C  41,C  40,H 114)   -178.92  0.000001   -0.01   -178.93   
   613. D(H 117,C  41,C  40,C  38)    -56.15  0.000002   -0.01    -56.15   
   614. D(H 116,C  41,C  40,H 115)    179.17 -0.000003   -0.01    179.16   
   615. D(H 116,C  41,C  40,H 114)    -65.95 -0.000002   -0.01    -65.96   
   616. D(H 116,C  41,C  40,C  38)     56.83 -0.000001   -0.01     56.82   
   617. D(C  42,C  41,C  40,H 115)    -57.35  0.000000   -0.01    -57.36   
   618. D(C  42,C  41,C  40,H 114)     57.53  0.000002   -0.01     57.52   
   619. D(C  42,C  41,C  40,C  38)   -179.70  0.000003   -0.01   -179.71   
   620. D(H 118,C  42,C  41,H 117)     53.57 -0.000003    0.01     53.58   
   621. D(H 118,C  42,C  41,H 116)    -57.41 -0.000001    0.01    -57.40   
   622. D(H 118,C  42,C  41,C  40)    178.05 -0.000005    0.01    178.06   
   623. D(C  43,C  42,C  41,H 117)   -126.88 -0.000004    0.01   -126.86   
   624. D(C  43,C  42,C  41,H 116)    122.14 -0.000002    0.01    122.16   
   625. D(C  43,C  42,C  41,C  40)     -2.40 -0.000005    0.02     -2.38   
   626. D(C  45,C  43,C  42,H 118)     -0.46 -0.000004    0.00     -0.46   
   627. D(C  45,C  43,C  42,C  41)    180.00 -0.000003   -0.00    180.00   
   628. D(C  44,C  43,C  42,H 118)   -179.86 -0.000004    0.00   -179.86   
   629. D(C  44,C  43,C  42,C  41)      0.60 -0.000003   -0.00      0.60   
   630. D(H 121,C  44,C  43,C  45)    -50.31  0.000001    0.01    -50.31   
   631. D(H 121,C  44,C  43,C  42)    129.11  0.000001    0.01    129.12   
   632. D(H 120,C  44,C  43,C  45)     66.79 -0.000001    0.01     66.79   
   633. D(H 120,C  44,C  43,C  42)   -113.79 -0.000001    0.01   -113.78   
   634. D(H 119,C  44,C  43,C  45)   -171.65  0.000000    0.01   -171.65   
   635. D(H 119,C  44,C  43,C  42)      7.77  0.000000    0.01      7.78   
   636. D(H 123,C  45,C  43,C  44)     55.34 -0.000002   -0.00     55.34   
   637. D(H 123,C  45,C  43,C  42)   -124.14 -0.000002   -0.00   -124.14   
   638. D(H 122,C  45,C  43,C  44)    171.98 -0.000002   -0.00    171.98   
   639. D(H 122,C  45,C  43,C  42)     -7.50 -0.000002   -0.00     -7.50   
   640. D(C  46,C  45,C  43,C  44)    -65.21 -0.000003   -0.00    -65.21   
   641. D(C  46,C  45,C  43,C  42)    115.31 -0.000003   -0.00    115.31   
   642. D(H 125,C  46,C  45,H 122)   -177.19 -0.000001   -0.00   -177.19   
   643. D(H 125,C  46,C  45,C  43)     59.30 -0.000002   -0.00     59.30   
   644. D(H 124,C  46,C  45,H 123)     52.52 -0.000001   -0.00     52.52   
   645. D(H 124,C  46,C  45,H 122)    -62.64 -0.000001   -0.00    -62.64   
   646. D(H 124,C  46,C  45,C  43)    173.85 -0.000001   -0.00    173.85   
   647. D(C  47,C  46,C  45,H 123)    176.45 -0.000003   -0.00    176.45   
   648. D(C  47,C  46,C  45,H 122)     61.29 -0.000003   -0.00     61.29   
   649. D(H 125,C  46,C  45,H 123)    -62.03 -0.000001   -0.00    -62.03   
   650. D(C  47,C  46,C  45,C  43)    -62.22 -0.000003   -0.00    -62.22   
   651. D(H 126,C  47,C  46,H 125)    -61.79 -0.000001    0.00    -61.78   
   652. D(H 126,C  47,C  46,H 124)   -178.54 -0.000001    0.00   -178.54   
   653. D(H 126,C  47,C  46,C  45)     59.46  0.000000    0.00     59.47   
   654. D(C  48,C  47,C  46,H 125)    119.01  0.000001    0.00    119.02   
   655. D(C  48,C  47,C  46,H 124)      2.26  0.000000    0.00      2.26   
   656. D(C  48,C  47,C  46,C  45)   -119.74  0.000002    0.00   -119.73   
   657. D(C  56,C  48,C  47,H 126)   -179.51  0.000001    0.00   -179.51   
   658. D(C  56,C  48,C  47,C  46)     -0.34 -0.000001   -0.00     -0.34   
   659. D(C  49,C  48,C  47,H 126)     -1.10 -0.000000    0.00     -1.10   
   660. D(C  49,C  48,C  47,C  46)    178.07 -0.000002   -0.00    178.07   
   661. D(H 128,C  49,C  48,C  56)    -46.15  0.000000   -0.00    -46.15   
   662. D(H 128,C  49,C  48,C  47)    135.27  0.000001   -0.00    135.27   
   663. D(H 127,C  49,C  48,C  56)     66.54 -0.000001   -0.00     66.54   
   664. D(H 127,C  49,C  48,C  47)   -112.04  0.000000   -0.00   -112.04   
   665. D(C  50,C  49,C  48,C  56)   -170.14 -0.000000   -0.00   -170.14   
   666. D(C  50,C  49,C  48,C  47)     11.28  0.000000   -0.00     11.28   
   667. D(H 130,C  50,C  49,H 128)     69.71 -0.000000    0.00     69.71   
   668. D(H 130,C  50,C  49,H 127)    -43.50  0.000000    0.00    -43.50   
   669. D(H 130,C  50,C  49,C  48)   -166.35  0.000000    0.00   -166.34   
   670. D(H 129,C  50,C  49,H 128)   -176.05 -0.000000    0.00   -176.05   
   671. D(H 129,C  50,C  49,H 127)     70.75  0.000000    0.00     70.75   
   672. D(H 129,C  50,C  49,C  48)    -52.10  0.000000    0.00    -52.10   
   673. D(C  51,C  50,C  49,H 128)    -53.11  0.000001    0.00    -53.11   
   674. D(C  51,C  50,C  49,H 127)   -166.32  0.000001    0.00   -166.32   
   675. D(C  51,C  50,C  49,C  48)     70.84  0.000001    0.00     70.84   
   676. D(H 131,C  51,C  50,H 130)   -176.85 -0.000000   -0.00   -176.85   
   677. D(H 131,C  51,C  50,H 129)     66.84  0.000000   -0.00     66.83   
   678. D(H 131,C  51,C  50,C  49)    -55.63 -0.000001   -0.00    -55.63   
   679. D(C  52,C  51,C  50,H 130)      2.41 -0.000000   -0.00      2.40   
   680. D(C  52,C  51,C  50,H 129)   -113.91  0.000000   -0.00   -113.91   
   681. D(C  52,C  51,C  50,C  49)    123.63 -0.000001   -0.00    123.62   
   682. D(C  54,C  52,C  51,H 131)     -0.23 -0.000000    0.00     -0.23   
   683. D(C  54,C  52,C  51,C  50)   -179.47 -0.000000    0.00   -179.47   
   684. D(C  53,C  52,C  51,H 131)   -179.95 -0.000001    0.00   -179.95   
   685. D(C  53,C  52,C  51,C  50)      0.81 -0.000000    0.00      0.81   
   686. D(H 134,C  53,C  52,C  54)    -60.00 -0.000000    0.00    -60.00   
   687. D(H 134,C  53,C  52,C  51)    119.73 -0.000000    0.00    119.73   
   688. D(H 133,C  53,C  52,C  54)     57.26  0.000000    0.00     57.26   
   689. D(H 133,C  53,C  52,C  51)   -123.01  0.000000    0.00   -123.00   
   690. D(H 132,C  53,C  52,C  54)    178.71 -0.000000    0.00    178.72   
   691. D(H 132,C  53,C  52,C  51)     -1.55 -0.000000    0.00     -1.55   
   692. D(H 136,C  54,C  52,C  53)     58.93  0.000000    0.00     58.93   
   693. D(H 136,C  54,C  52,C  51)   -120.82 -0.000000    0.00   -120.82   
   694. D(H 135,C  54,C  52,C  53)    179.92 -0.000000    0.00    179.92   
   695. D(H 135,C  54,C  52,C  51)      0.18 -0.000000    0.00      0.18   
   696. D(H  55,C  54,C  52,C  53)    -59.06  0.000000    0.00    -59.06   
   697. D(H  55,C  54,C  52,C  51)    121.19 -0.000000    0.00    121.19   
   698. D(H 139,C  56,C  48,C  49)    -53.00  0.000001   -0.00    -53.01   
   699. D(H 139,C  56,C  48,C  47)    125.55  0.000000   -0.00    125.55   
   700. D(H 138,C  56,C  48,C  49)     64.32  0.000000   -0.00     64.32   
   701. D(H 138,C  56,C  48,C  47)   -117.12 -0.000000   -0.00   -117.13   
   702. D(H 137,C  56,C  48,C  49)   -174.30  0.000000   -0.00   -174.30   
   703. D(H 137,C  56,C  48,C  47)      4.26 -0.000000   -0.00      4.26   
   704. D(O  58,C  57,C  10,C  11)     -1.92  0.000001    0.01     -1.90   
   705. D(O  58,C  57,C  10,C   8)    179.75  0.000000    0.01    179.77   
   706. D(C   5,C  57,C  10,C  11)    179.35  0.000002   -0.01    179.35   
   707. D(C   5,C  57,C  10,C   8)      1.02  0.000001   -0.01      1.02   
   708. D(O  58,C  57,C   5,O   6)      1.28  0.000001   -0.01      1.27   
   709. D(O  58,C  57,C   5,C   2)   -179.29 -0.000000   -0.01   -179.30   
   710. D(C  10,C  57,C   5,O   6)   -179.96  0.000001    0.00   -179.95   
   711. D(C  10,C  57,C   5,C   2)     -0.53 -0.000000    0.01     -0.52   
    ----------------------------------------------------------------------------

Time needed for optimization step       :     1.20 sec

         *************************************************************
         *                GEOMETRY OPTIMIZATION CYCLE  26            *
         *************************************************************
---------------------------------
CARTESIAN COORDINATES (ANGSTROEM)
---------------------------------
  O    -13.774899    2.794712   -2.191338
  C    -13.014101    2.425281   -1.294439
  C    -12.942390    3.190309   -0.028252
  O    -13.713989    4.316626    0.063421
  C    -15.134680    4.105578    0.184813
  C    -12.042588    2.833313    0.929760
  O    -11.784842    3.404243    2.113118
  C    -12.587425    4.477024    2.639787
  C    -12.153212    1.215380   -1.500476
  C    -12.359765    0.520171   -2.817597
  C    -11.261586    0.844414   -0.550954
  C    -10.303334   -0.325923   -0.671315
  C     -9.020494    0.075973   -1.373383
  C     -7.768777    0.007660   -0.888551
  C     -6.599391    0.470024   -1.728631
  C     -7.427784   -0.511956    0.498960
  C     -7.342947   -2.061419    0.620997
  C     -6.316735   -2.711094   -0.271506
  C     -5.158327   -3.300995    0.075332
  C     -4.660943   -3.452277    1.494725
  C     -4.255995   -3.888139   -1.002340
  C     -3.280437   -2.876847   -1.671930
  C     -2.306432   -2.205712   -0.738034
  C     -0.976318   -2.385675   -0.643512
  C     -0.171426   -3.323378   -1.514015
  C     -0.177136   -1.597970    0.386379
  C     -0.119236   -2.230248    1.807711
  C      0.491172   -3.606595    1.879298
  C      1.684382   -3.967585    2.385569
  C      2.671229   -3.016130    3.022761
  C      2.111373   -5.429165    2.352349
  C      2.801102   -5.887109    1.034471
  C      4.052516   -5.128624    0.667138
  C      5.327265   -5.552316    0.729738
  C      5.744326   -6.922820    1.217247
  C      6.516022   -4.692825    0.317945
  C      6.195540   -3.301997   -0.238188
  C      7.294531   -2.385497   -0.742763
  C      8.636815   -2.447032   -0.786644
  C      9.520284   -3.569923   -0.283692
  C      9.477376   -1.319020   -1.385315
  C      8.728674   -0.118935   -1.972147
  C      9.485914    1.039650   -2.591259
  C     10.784124    1.355948   -2.754786
  C     11.991511    0.548057   -2.328553
  C     11.137187    2.661766   -3.455163
  C     11.869830    3.711902   -2.574166
  C     11.049601    4.180705   -1.399423
  C     10.636189    5.427043   -1.112173
  C      9.769651    5.758549    0.096097
  C      9.559981    4.677447    1.178739
  C     10.792576    4.400819    2.003703
  C     10.935253    4.468551    3.338933
  C      9.841979    4.833245    4.316293
  C     12.267491    4.162466    3.987234
  H     12.630687    5.023062    4.567771
  C     10.942283    6.644717   -1.956749
  C    -11.150103    1.638439    0.708264
  O    -10.355187    1.325452    1.588911
  H    -15.583005    5.101023    0.191428
  H    -15.364448    3.592143    1.126316
  H    -15.519822    3.530609   -0.660193
  H    -12.168389    4.674041    3.627950
  H    -13.632062    4.168500    2.734985
  H    -12.513935    5.367173    2.013488
  H    -13.409419    0.225358   -2.932904
  H    -11.732034   -0.364995   -2.924120
  H    -12.137201    1.204548   -3.645011
  H    -10.789820   -1.133959   -1.230562
  H    -10.093840   -0.709789    0.328537
  H     -9.160256    0.468238   -2.381828
  H     -6.913785    0.793763   -2.726784
  H     -5.853449   -0.327962   -1.842586
  H     -6.081647    1.309383   -1.242329
  H     -8.174426   -0.159793    1.219763
  H     -6.463737   -0.089719    0.810885
  H     -8.332750   -2.475305    0.379592
  H     -7.155151   -2.301559    1.673274
  H     -6.563318   -2.692633   -1.335501
  H     -5.301937   -2.963946    2.233465
  H     -3.649024   -3.039380    1.598110
  H     -4.586910   -4.516658    1.761066
  H     -4.874597   -4.316277   -1.801691
  H     -3.666129   -4.712976   -0.580254
  H     -3.891694   -2.102667   -2.159142
  H     -2.752084   -3.405305   -2.473435
  H     -2.755104   -1.475744   -0.060703
  H     -0.785475   -3.912248   -2.200418
  H      0.412466   -4.020242   -0.898796
  H      0.557426   -2.756956   -2.111731
  H     -0.613444   -0.596819    0.497305
  H      0.851173   -1.458643    0.026173
  H     -1.150203   -2.282595    2.187746
  H      0.416814   -1.531645    2.460108
  H     -0.132221   -4.403554    1.468017
  H      2.364020   -1.968695    2.962952
  H      3.658069   -3.108003    2.550816
  H      2.813631   -3.268223    4.083744
  H      1.231591   -6.069802    2.495628
  H      2.792364   -5.632179    3.189989
  H      2.070236   -5.768649    0.221097
  H      2.999301   -6.961349    1.118484
  H      3.867519   -4.117822    0.308202
  H      4.902835   -7.549987    1.520913
  H      6.423503   -6.833947    2.077066
  H      6.303205   -7.458795    0.436873
  H      7.175923   -4.602191    1.193203
  H      7.095104   -5.262417   -0.423970
  H      5.634657   -2.737129    0.523497
  H      5.482519   -3.417607   -1.069243
  H      6.849136   -1.480562   -1.155203
  H      8.979127   -4.392733    0.177968
  H     10.238561   -3.182945    0.453465
  H     10.120908   -3.979973   -1.108541
  H     10.170405   -0.974561   -0.603622
  H     10.116145   -1.765986   -2.161442
  H      8.081342    0.311403   -1.191662
  H      8.026320   -0.482798   -2.738406
  H      8.782678    1.778965   -2.983226
  H     11.749291   -0.446246   -1.959266
  H     12.552322    1.067858   -1.539413
  H     12.685363    0.436064   -3.173829
  H     10.228121    3.122556   -3.860612
  H     11.792384    2.438213   -4.311581
  H     12.161770    4.547881   -3.217907
  H     12.808069    3.270359   -2.206353
  H     10.760198    3.380291   -0.720068
  H      8.781623    6.068802   -0.281318
  H     10.181397    6.657984    0.579445
  H      9.215562    3.749538    0.697417
  H      8.733901    5.003621    1.818944
  H     11.675083    4.122172    1.426358
  H      8.890266    5.073908    3.836062
  H     10.143049    5.697759    4.925123
  H      9.664886    4.007713    5.020668
  H     13.032079    3.901780    3.247571
  H     12.178716    3.327316    4.697327
  H     11.478924    6.411353   -2.879397
  H     11.545941    7.367076   -1.388712
  H     10.013670    7.166375   -2.229055

----------------------------
CARTESIAN COORDINATES (A.U.)
----------------------------
  NO LB      ZA    FRAG     MASS         X           Y           Z
   0 O     8.0000    0    15.999  -26.030787    5.281240   -4.141028
   1 C     6.0000    0    12.011  -24.593086    4.583117   -2.446136
   2 C     6.0000    0    12.011  -24.457573    6.028811   -0.053388
   3 O     8.0000    0    15.999  -25.915684    8.157242    0.119848
   4 C     6.0000    0    12.011  -28.600401    7.758419    0.349246
   5 C     6.0000    0    12.011  -22.757194    5.354186    1.756992
   6 O     8.0000    0    15.999  -22.270123    6.433086    3.993215
   7 C     6.0000    0    12.011  -23.786786    8.460349    4.988475
   8 C     6.0000    0    12.011  -22.966242    2.296735   -2.835488
   9 C     6.0000    0    12.011  -23.356572    0.982980   -5.324487
  10 C     6.0000    0    12.011  -21.281314    1.595711   -1.041152
  11 C     6.0000    0    12.011  -19.470480   -0.615906   -1.268602
  12 C     6.0000    0    12.011  -17.046264    0.143568   -2.595317
  13 C     6.0000    0    12.011  -14.680861    0.014475   -1.679119
  14 C     6.0000    0    12.011  -12.471041    0.888217   -3.266639
  15 C     6.0000    0    12.011  -14.036477   -0.967457    0.942898
  16 C     6.0000    0    12.011  -13.876159   -3.895518    1.173514
  17 C     6.0000    0    12.011  -11.936900   -5.123226   -0.513072
  18 C     6.0000    0    12.011   -9.747824   -6.237976    0.142356
  19 C     6.0000    0    12.011   -8.807906   -6.523858    2.824622
  20 C     6.0000    0    12.011   -8.042664   -7.347518   -1.894147
  21 C     6.0000    0    12.011   -6.199127   -5.436453   -3.159491
  22 C     6.0000    0    12.011   -4.358524   -4.168191   -1.394682
  23 C     6.0000    0    12.011   -1.844973   -4.508273   -1.216062
  24 C     6.0000    0    12.011   -0.323949   -6.280274   -2.861073
  25 C     6.0000    0    12.011   -0.334739   -3.019726    0.730151
  26 C     6.0000    0    12.011   -0.225323   -4.214559    3.416078
  27 C     6.0000    0    12.011    0.928180   -6.815476    3.551359
  28 C     6.0000    0    12.011    3.183020   -7.497648    4.508072
  29 C     6.0000    0    12.011    5.047892   -5.699660    5.712190
  30 C     6.0000    0    12.011    3.989916  -10.259634    4.445295
  31 C     6.0000    0    12.011    5.293315  -11.125024    1.954868
  32 C     6.0000    0    12.011    7.658145   -9.691695    1.260707
  33 C     6.0000    0    12.011   10.067071  -10.492357    1.379005
  34 C     6.0000    0    12.011   10.855202  -13.082233    2.300263
  35 C     6.0000    0    12.011   12.313498   -8.868154    0.600830
  36 C     6.0000    0    12.011   11.707874   -6.239869   -0.450111
  37 C     6.0000    0    12.011   13.784666   -4.507936   -1.403618
  38 C     6.0000    0    12.011   16.321214   -4.624221   -1.486541
  39 C     6.0000    0    12.011   17.990730   -6.746177   -0.536100
  40 C     6.0000    0    12.011   17.909645   -2.492586   -2.617865
  41 C     6.0000    0    12.011   16.494804   -0.224755   -3.726818
  42 C     6.0000    0    12.011   17.925780    1.964654   -4.896770
  43 C     6.0000    0    12.011   20.379042    2.562370   -5.205790
  44 C     6.0000    0    12.011   22.660672    1.035678   -4.400328
  45 C     6.0000    0    12.011   21.046233    5.030008   -6.529311
  46 C     6.0000    0    12.011   22.430729    7.014477   -4.864469
  47 C     6.0000    0    12.011   20.880720    7.900388   -2.644527
  48 C     6.0000    0    12.011   20.099484   10.255624   -2.101703
  49 C     6.0000    0    12.011   18.461964   10.882080    0.181598
  50 C     6.0000    0    12.011   18.065746    8.839093    2.227495
  51 C     6.0000    0    12.011   20.395013    8.316343    3.786451
  52 C     6.0000    0    12.011   20.664634    8.444338    6.309670
  53 C     6.0000    0    12.011   18.598645    9.133509    8.156612
  54 C     6.0000    0    12.011   23.182199    7.865921    7.534781
  55 H     1.0000    0     1.008   23.868539    9.492212    8.631836
  56 C     6.0000    0    12.011   20.677918   12.556695   -3.697720
  57 C     6.0000    0    12.011  -21.070642    3.096200    1.338424
  58 O     8.0000    0    15.999  -19.568467    2.504742    3.002608
  59 H     1.0000    0     1.008  -29.447611    9.639537    0.361746
  60 H     1.0000    0     1.008  -29.034599    6.788167    2.128429
  61 H     1.0000    0     1.008  -29.328212    6.671884   -1.247584
  62 H     1.0000    0     1.008  -22.994922    8.832658    6.855831
  63 H     1.0000    0     1.008  -25.760864    7.877324    5.168373
  64 H     1.0000    0     1.008  -23.647910   10.142487    3.804940
  65 H     1.0000    0     1.008  -25.340129    0.425865   -5.542385
  66 H     1.0000    0     1.008  -22.170332   -0.689741   -5.525787
  67 H     1.0000    0     1.008  -22.935986    2.276267   -6.888072
  68 H     1.0000    0     1.008  -20.389804   -2.142872   -2.325426
  69 H     1.0000    0     1.008  -19.074594   -1.341307    0.620844
  70 H     1.0000    0     1.008  -17.310376    0.884842   -4.501003
  71 H     1.0000    0     1.008  -13.065161    1.499995   -5.152876
  72 H     1.0000    0     1.008  -11.061415   -0.619758   -3.481983
  73 H     1.0000    0     1.008  -11.492648    2.474376   -2.347662
  74 H     1.0000    0     1.008  -15.447427   -0.301965    2.305019
  75 H     1.0000    0     1.008  -12.214693   -0.169544    1.532350
  76 H     1.0000    0     1.008  -15.746615   -4.677648    0.717325
  77 H     1.0000    0     1.008  -13.521276   -4.349316    3.162029
  78 H     1.0000    0     1.008  -12.402873   -5.088339   -2.523731
  79 H     1.0000    0     1.008  -10.019208   -5.601047    4.220636
  80 H     1.0000    0     1.008   -6.895655   -5.743595    3.019991
  81 H     1.0000    0     1.008   -8.668004   -8.535246    3.327933
  82 H     1.0000    0     1.008   -9.211653   -8.156582   -3.404702
  83 H     1.0000    0     1.008   -6.927979   -8.906234   -1.096522
  84 H     1.0000    0     1.008   -7.354235   -3.973465   -4.080187
  85 H     1.0000    0     1.008   -5.200685   -6.435094   -4.674114
  86 H     1.0000    0     1.008   -5.206392   -2.788751   -0.114712
  87 H     1.0000    0     1.008   -1.484332   -7.393078   -4.158187
  88 H     1.0000    0     1.008    0.779447   -7.597157   -1.698479
  89 H     1.0000    0     1.008    1.053382   -5.209892   -3.990593
  90 H     1.0000    0     1.008   -1.159242   -1.127824    0.939770
  91 H     1.0000    0     1.008    1.608483   -2.756435    0.049460
  92 H     1.0000    0     1.008   -2.173569   -4.313479    4.134241
  93 H     1.0000    0     1.008    0.787664   -2.894389    4.648930
  94 H     1.0000    0     1.008   -0.249861   -8.321511    2.774150
  95 H     1.0000    0     1.008    4.467350   -3.720295    5.599168
  96 H     1.0000    0     1.008    6.912749   -5.873274    4.820343
  97 H     1.0000    0     1.008    5.316991   -6.176047    7.717157
  98 H     1.0000    0     1.008    2.327369  -11.470263    4.716053
  99 H     1.0000    0     1.008    5.276803  -10.643276    6.028206
 100 H     1.0000    0     1.008    3.912178  -10.901167    0.417812
 101 H     1.0000    0     1.008    5.667857  -13.155042    2.113629
 102 H     1.0000    0     1.008    7.308552   -7.781557    0.582417
 103 H     1.0000    0     1.008    9.265016  -14.267407    2.874109
 104 H     1.0000    0     1.008   12.138662  -12.914287    3.925086
 105 H     1.0000    0     1.008   11.911332  -14.095080    0.825571
 106 H     1.0000    0     1.008   13.560529   -8.696881    2.254827
 107 H     1.0000    0     1.008   13.407804   -9.944526   -0.801187
 108 H     1.0000    0     1.008   10.647959   -5.172425    0.989266
 109 H     1.0000    0     1.008   10.360459   -6.458342   -2.020577
 110 H     1.0000    0     1.008   12.942992   -2.797856   -2.183018
 111 H     1.0000    0     1.008   16.968091   -8.301062    0.336311
 112 H     1.0000    0     1.008   19.348077   -6.014893    0.856924
 113 H     1.0000    0     1.008   19.125745   -7.521059   -2.094839
 114 H     1.0000    0     1.008   19.219281   -1.841653   -1.140681
 115 H     1.0000    0     1.008   19.116743   -3.337230   -4.084534
 116 H     1.0000    0     1.008   15.271522    0.588467   -2.251915
 117 H     1.0000    0     1.008   15.167548   -0.912355   -5.174838
 118 H     1.0000    0     1.008   16.596856    3.361756   -5.637480
 119 H     1.0000    0     1.008   22.202942   -0.843283   -3.702475
 120 H     1.0000    0     1.008   23.720450    2.017959   -2.909069
 121 H     1.0000    0     1.008   23.971863    0.824042   -5.997668
 122 H     1.0000    0     1.008   19.328348    5.900775   -7.295499
 123 H     1.0000    0     1.008   22.284377    4.607555   -8.147708
 124 H     1.0000    0     1.008   22.982415    8.594250   -6.080963
 125 H     1.0000    0     1.008   24.203743    6.180083   -4.169402
 126 H     1.0000    0     1.008   20.333827    6.387824   -1.360732
 127 H     1.0000    0     1.008   16.594862   11.468374   -0.531613
 128 H     1.0000    0     1.008   19.240053   12.581767    1.094992
 129 H     1.0000    0     1.008   17.414888    7.085600    1.317928
 130 H     1.0000    0     1.008   16.504681    9.455473    3.437306
 131 H     1.0000    0     1.008   22.062709    7.789776    2.695426
 132 H     1.0000    0     1.008   16.800168    9.588297    7.249107
 133 H     1.0000    0     1.008   19.167585   10.767203    9.307133
 134 H     1.0000    0     1.008   18.263989    7.573481    9.487687
 135 H     1.0000    0     1.008   24.627060    7.373296    6.137020
 136 H     1.0000    0     1.008   23.014438    6.287716    8.876662
 137 H     1.0000    0     1.008   21.692023   12.115702   -5.441272
 138 H     1.0000    0     1.008   21.818666   13.921757   -2.624285
 139 H     1.0000    0     1.008   18.923094   13.542485   -4.212303

--------------------------------
INTERNAL COORDINATES (ANGSTROEM)
--------------------------------
 O      0   0   0     0.000000000000     0.00000000     0.00000000
 C      1   0   0     1.232769344212     0.00000000     0.00000000
 C      2   1   0     1.481095061850   119.80631780     0.00000000
 O      3   2   1     1.368341616341   117.07395625   358.02854342
 C      4   3   2     1.441402118891   116.16212180    71.61779286
 C      3   2   1     1.361938247409   119.86416219   184.11848697
 O      6   3   2     1.338928995004   129.57573489   177.72157112
 C      7   6   3     1.439576057336   122.26127172     7.37613498
 C      2   1   3     1.499146846421   119.75305026   180.86357629
 C      9   2   1     1.503592184030   114.49796950   357.59480520
 C      9   2   1     1.354327605462   120.18325045   176.37392270
 C     11   9   2     1.517373815186   124.84900471   182.46095720
 C     12  11   9     1.516607100837   111.50046445    86.26851103
 C     13  12  11     1.344070137440   127.39373789   120.58715917
 C     14  13  12     1.512275920357   120.27889263   180.70137026
 C     14  13  12     1.520350081857   123.74152089     0.28843878
 C     16  14  13     1.556575265489   115.08658150    81.91865903
 C     17  16  14     1.507232329069   114.81893961    59.40714463
 C     18  17  16     1.345433143804   128.50280467   109.94216536
 C     19  18  17     1.511606954427   124.69767924     1.31561886
 C     19  18  17     1.523258342802   119.77841312   180.57435630
 C     21  19  18     1.556526863822   115.16213959    85.08596315
 C     22  21  19     1.507073841668   115.32935959    59.99432485
 C     23  22  21     1.345557400630   128.52390907   109.49418728
 C     24  23  22     1.511592086217   124.67230150     1.09043375
 C     24  23  22     1.523104114879   119.80259543   180.24380253
 C     26  24  23     1.556698697895   115.26712335    85.84076170
 C     27  26  24     1.507332402163   115.42289156    59.79781521
 C     28  27  26     1.345501287120   128.46033258   107.99616681
 C     29  28  27     1.511670254523   124.65733371     0.90364135
 C     29  28  27     1.523036811698   119.86007372   180.18859277
 C     31  29  28     1.556354774132   115.15592701    85.74056747
 C     32  31  29     1.508731671824   115.20302350    58.68966039
 C     33  32  31     1.344774405268   128.06313172   107.21586559
 C     34  33  32     1.513236434463   124.16664489   359.25978193
 C     34  33  32     1.523628436539   123.31727641   179.48936183
 C     36  34  33     1.531795526796   116.55666913   357.69124176
 C     37  36  34     1.517348932006   121.17302244   183.00854865
 C     38  37  36     1.344409723770   134.93833270   356.05200234
 C     39  38  37     1.514714959960   127.25973188   359.69242246
 C     39  38  37     1.528843727885   121.86655057   179.77124572
 C     41  39  38     1.531381782849   117.35207396   358.46943800
 C     42  41  39     1.516255768710   120.73746484   180.29189168
 C     43  42  41     1.346155438103   135.29727134   357.61573757
 C     44  43  42     1.513982891355   127.55376255     0.59759814
 C     44  43  42     1.523266440301   118.73769782   179.99734796
 C     46  44  43     1.554254477709   115.33043756   115.30721091
 C     47  46  44     1.507505749946   113.28760117   297.78120018
 C     48  47  46     1.344164622611   128.47836842   240.26572874
 C     49  48  47     1.523385260917   123.10797822   178.07151790
 C     50  49  48     1.544298120859   118.74622783    11.27771789
 C     51  50  49     1.508767251051   113.62569555    70.83829829
 C     52  51  50     1.344538457913   128.34904107   123.62493609
 C     53  52  51     1.511119515092   125.28788416     0.81130254
 C     53  52  51     1.512891616054   120.58419232   180.52757635
 H     55  53  52     1.099799687632   111.01950069   121.18986661
 C     49  48  47     1.513186289047   124.37812053   359.66157937
 C     11   9   2     1.492826883934   119.66061627     0.62284165
 O     58  11   9     1.226944962496   121.20736089   179.76628582
 H      5   4   3     1.091764117756   105.76850123   182.91892942
 H      5   4   3     1.096739246834   110.32431167    64.46302736
 H      5   4   3     1.092226375067   111.06800013   302.07763545
 H      8   7   6     1.091270976117   104.58065175   176.46276269
 H      8   7   6     1.093396719130   110.74625115    58.22934770
 H      8   7   6     1.090878922763   111.12976676   295.44746019
 H     10   9   2     1.096349672555   110.36404215   302.83835359
 H     10   9   2     1.090372501040   112.44778049   181.12408959
 H     10   9   2     1.096594994964   110.15218649    60.06545476
 H     12  11   9     1.096515894336   109.18664713   325.09108200
 H     12  11   9     1.091304130496   108.65427596   208.65634403
 H     13  12  11     1.091039684994   114.50647722   301.06964231
 H     15  14  13     1.095427694963   111.99983308   357.39554723
 H     15  14  13     1.098269976907   111.14257309   236.02020324
 H     15  14  13     1.099577798122   110.59759711   118.18851592
 H     16  14  13     1.095924867692   109.73173932   320.16947115
 H     16  14  13     1.097710195983   108.95604715   203.64906190
 H     17  16  14     1.099675632214   107.96183177   297.99050037
 H     17  16  14     1.095545903295   107.62838122   183.48500007
 H     18  17  16     1.092350329379   114.56955028   289.83024529
 H     20  19  18     1.093194816277   113.38441166   355.61334265
 H     20  19  18     1.097795024064   110.73778672   234.04607317
 H     20  19  18     1.099692838141   110.26967665   116.78476364
 H     21  19  18     1.097694555186   109.37220380   324.50680766
 H     21  19  18     1.098387016826   109.61566596   207.68743819
 H     22  21  19     1.100165728050   107.42627903   298.67602223
 H     22  21  19     1.095825675103   107.66860399   184.36785318
 H     23  22  21     1.092216487152   114.60902774   289.04631076
 H     25  24  23     1.093148223925   113.37031608   355.88108374
 H     25  24  23     1.097744496604   110.74932995   234.32395251
 H     25  24  23     1.099692684508   110.26760369   117.06533064
 H     26  24  23     1.097713096602   109.35690207   325.23178379
 H     26  24  23     1.098444530570   109.57658275   208.44596800
 H     27  26  24     1.100027871802   107.45186996   298.43466921
 H     27  26  24     1.095909573744   107.62661412   184.15036572
 H     28  27  26     1.092206350332   114.66109516   287.57191954
 H     30  29  28     1.093195104477   113.36225381   355.09312218
 H     30  29  28     1.097736330382   110.66926299   233.55559658
 H     30  29  28     1.099778833732   110.29785371   116.31868967
 H     31  29  28     1.097707329984   109.42182909   325.07837184
 H     31  29  28     1.098456057356   109.54421984   208.27855491
 H     32  31  29     1.099898469491   107.45866331   297.67588025
 H     32  31  29     1.095596297988   107.68268654   183.40111470
 H     33  32  31     1.088475236052   113.96447533   287.04036062
 H     35  34  33     1.092546351691   113.40092681   359.93675934
 H     35  34  33     1.099304540129   110.42846168   238.89425987
 H     35  34  33     1.099362923270   110.66925847   121.47686471
 H     36  34  33     1.099890354647   107.42854532   121.39179125
 H     36  34  33     1.100094774414   107.51148035   234.26371549
 H     37  36  34     1.101739331432   108.72538726    58.83851654
 H     37  36  34     1.101098348926   108.31059296   306.14893314
 H     38  37  36     1.089674789122   109.35570185   176.13830784
 H     40  39  38     1.087657132661   114.30215726   358.57551200
 H     40  39  38     1.099579242930   110.04190949   237.04623011
 H     40  39  38     1.099666466459   110.23882069   120.35998964
 H     41  39  38     1.099993124753   107.40748030   122.34463972
 H     41  39  38     1.100081003077   107.20173620   235.00922169
 H     42  41  39     1.101539186042   108.78080880    56.81815896
 H     42  41  39     1.101294617659   108.63325623   303.84525451
 H     43  42  41     1.093053374921   109.99502174   178.06140064
 H     45  44  43     1.087971860294   113.93424657     7.78014420
 H     45  44  43     1.098837086918   110.90197074   246.21895926
 H     45  44  43     1.099302353344   109.95271839   129.11951297
 H     46  44  43     1.096866770133   109.75435307   352.49524469
 H     46  44  43     1.101232158927   108.75063716   235.85818924
 H     47  46  44     1.094757201005   107.95907702   173.84942414
 H     47  46  44     1.100244559056   108.68194855    59.30156817
 H     48  47  46     1.089009090649   113.71275375    59.46657929
 H     50  49  48     1.102224663619   107.43120202   247.96030192
 H     50  49  48     1.100974458537   108.25533317   135.27448082
 H     51  50  49     1.100595340279   109.03307207   307.90256383
 H     51  50  49     1.094833312993   107.68736321   193.65578500
 H     52  51  50     1.090774926139   114.73337231   304.36878490
 H     54  53  52     1.092839565331   113.51493811   358.44877226
 H     54  53  52     1.099409636928   110.47652357   236.99537049
 H     54  53  52     1.099548269574   110.46632720   119.73187670
 H     55  53  52     1.095286839212   111.93059053     0.17695163
 H     55  53  52     1.099812832170   111.05251354   239.18333232
 H     57  49  48     1.092575656736   113.50405780     4.25610390
 H     57  49  48     1.099487039885   110.57260478   242.87395438
 H     57  49  48     1.099362947931   110.43988688   125.54979395

---------------------------
INTERNAL COORDINATES (A.U.)
---------------------------
 O      0   0   0     0.000000000000     0.00000000     0.00000000
 C      1   0   0     2.329596446853     0.00000000     0.00000000
 C      2   1   0     2.798864045199   119.80631780     0.00000000
 O      3   2   1     2.585790912531   117.07395625   358.02854342
 C      4   3   2     2.723855253559   116.16212180    71.61779286
 C      3   2   1     2.573690298916   119.86416219   184.11848697
 O      6   3   2     2.530209113325   129.57573489   177.72157112
 C      7   6   3     2.720404497316   122.26127172     7.37613498
 C      2   1   3     2.832976974267   119.75305026   180.86357629
 C      9   2   1     2.841377444921   114.49796950   357.59480520
 C      9   2   1     2.559308269932   120.18325045   176.37392270
 C     11   9   2     2.867420953485   124.84900471   182.46095720
 C     12  11   9     2.865972073342   111.50046445    86.26851103
 C     13  12  11     2.539924464544   127.39373789   120.58715917
 C     14  13  12     2.857787328398   120.27889263   180.70137026
 C     14  13  12     2.873045282395   123.74152089     0.28843878
 C     16  14  13     2.941500958610   115.08658150    81.91865903
 C     17  16  14     2.848256322132   114.81893961    59.40714463
 C     18  17  16     2.542500173291   128.50280467   109.94216536
 C     19  18  17     2.856523165997   124.69767924     1.31561886
 C     19  18  17     2.878541099106   119.77841312   180.57435630
 C     21  19  18     2.941409492715   115.16213959    85.08596315
 C     22  21  19     2.847956824349   115.32935959    59.99432485
 C     23  22  21     2.542734984662   128.52390907   109.49418728
 C     24  23  22     2.856495069153   124.67230150     1.09043375
 C     24  23  22     2.878249650570   119.80259543   180.24380253
 C     26  24  23     2.941734212053   115.26712335    85.84076170
 C     27  26  24     2.848445432874   115.42289156    59.79781521
 C     28  27  26     2.542628945494   128.46033258   107.99616681
 C     29  28  27     2.856642785843   124.65733371     0.90364135
 C     29  28  27     2.878122465990   119.86007372   180.18859277
 C     31  29  28     2.941084290331   115.15592701    85.74056747
 C     32  31  29     2.851089669320   115.20302350    58.68966039
 C     33  32  31     2.541255337863   128.06313172   107.21586559
 C     34  33  32     2.859602437006   124.16664489   359.25978193
 C     34  33  32     2.879240474914   123.31727641   179.48936183
 C     36  34  33     2.894674038809   116.55666913   357.69124176
 C     37  36  34     2.867373931090   121.17302244   183.00854865
 C     38  37  36     2.540566189706   134.93833270   356.05200234
 C     39  38  37     2.862396445278   127.25973188   359.69242246
 C     39  38  37     2.889095947266   121.86655057   179.77124572
 C     41  39  38     2.893892176061   117.35207396   358.46943800
 C     42  41  39     2.865308151840   120.73746484   180.29189168
 C     43  42  41     2.543865111704   135.29727134   357.61573757
 C     44  43  42     2.861013036102   127.55376255     0.59759814
 C     44  43  42     2.878556401161   118.73769782   179.99734796
 C     46  44  43     2.937115305290   115.33043756   115.30721091
 C     47  46  44     2.848773012710   113.28760117   297.78120018
 C     48  47  46     2.540103015641   128.47836842   240.26572874
 C     49  48  47     2.878780939586   123.10797822   178.07151790
 C     50  49  48     2.918300517552   118.74622783    11.27771789
 C     51  50  49     2.851156904315   113.62569555    70.83829829
 C     52  51  50     2.540809461981   128.34904107   123.62493609
 C     53  52  51     2.855602039148   125.28788416     0.81130254
 C     53  52  51     2.858950824647   120.58419232   180.52757635
 H     55  53  52     2.078320211797   111.01950069   121.18986661
 C     49  48  47     2.859507675903   124.37812053   359.66157937
 C     11   9   2     2.821033975990   119.66061627     0.62284165
 O     58  11   9     2.318589960512   121.20736089   179.76628582
 H      5   4   3     2.063135185401   105.76850123   182.91892942
 H      5   4   3     2.072536816840   110.32431167    64.46302736
 H      5   4   3     2.064008725122   111.06800013   302.07763545
 H      8   7   6     2.062203282758   104.58065175   176.46276269
 H      8   7   6     2.066220354884   110.74625115    58.22934770
 H      8   7   6     2.061462409290   111.12976676   295.44746019
 H     10   9   2     2.071800628143   110.36404215   302.83835359
 H     10   9   2     2.060505410925   112.44778049   181.12408959
 H     10   9   2     2.072264220310   110.15218649    60.06545476
 H     12  11   9     2.072114741786   109.18664713   325.09108200
 H     12  11   9     2.062265935454   108.65427596   208.65634403
 H     13  12  11     2.061766205879   114.50647722   301.06964231
 H     15  14  13     2.070058342992   111.99983308   357.39554723
 H     15  14  13     2.075429477462   111.14257309   236.02020324
 H     15  14  13     2.077900901390   110.59759711   118.18851592
 H     16  14  13     2.070997863292   109.73173932   320.16947115
 H     16  14  13     2.074371644821   108.95604715   203.64906190
 H     17  16  14     2.078085781032   107.96183177   297.99050037
 H     17  16  14     2.070281724368   107.62838122   183.48500007
 H     18  17  16     2.064242964825   114.56955028   289.83024529
 H     20  19  18     2.065838813786   113.38441166   355.61334265
 H     20  19  18     2.074531946663   110.73778672   234.04607317
 H     20  19  18     2.078118295522   110.26967665   116.78476364
 H     21  19  18     2.074342087997   109.37220380   324.50680766
 H     21  19  18     2.075650650855   109.61566596   207.68743819
 H     22  21  19     2.079011927940   107.42627903   298.67602223
 H     22  21  19     2.070810416465   107.66860399   184.36785318
 H     23  22  21     2.063990039670   114.60902774   289.04631076
 H     25  24  23     2.065750767001   113.37031608   355.88108374
 H     25  24  23     2.074436463601   110.74932995   234.32395251
 H     25  24  23     2.078118005197   110.26760369   117.06533064
 H     26  24  23     2.074377126196   109.35690207   325.23178379
 H     26  24  23     2.075759336081   109.57658275   208.44596800
 H     27  26  24     2.078751417386   107.45186996   298.43466921
 H     27  26  24     2.070968961919   107.62661412   184.15036572
 H     28  27  26     2.063970883857   114.66109516   287.57191954
 H     30  29  28     2.065839358405   113.36225381   355.09312218
 H     30  29  28     2.074421031678   110.66926299   233.55559658
 H     30  29  28     2.078280803638   110.29785371   116.31868967
 H     31  29  28     2.074366228867   109.42182909   325.07837184
 H     31  29  28     2.075781118549   109.54421984   208.27855491
 H     32  31  29     2.078506882457   107.45866331   297.67588025
 H     32  31  29     2.070376956536   107.68268654   183.40111470
 H     33  32  31     2.056920099694   113.96447533   287.04036062
 H     35  34  33     2.064613393311   113.40092681   359.93675934
 H     35  34  33     2.077384518621   110.42846168   238.89425987
 H     35  34  33     2.077494846766   110.66925847   121.47686471
 H     36  34  33     2.078491547624   107.42854532   121.39179125
 H     36  34  33     2.078877845001   107.51148035   234.26371549
 H     37  36  34     2.081985607377   108.72538726    58.83851654
 H     37  36  34     2.080774325984   108.31059296   306.14893314
 H     38  37  36     2.059186926479   109.35570185   176.13830784
 H     40  39  38     2.055374108336   114.30215726   358.57551200
 H     40  39  38     2.077903631683   110.04190949   237.04623011
 H     40  39  38     2.078068460264   110.23882069   120.35998964
 H     41  39  38     2.078685754980   107.40748030   122.34463972
 H     41  39  38     2.078851820945   107.20173620   235.00922169
 H     42  41  39     2.081607387402   108.78080880    56.81815896
 H     42  41  39     2.081145220137   108.63325623   303.84525451
 H     43  42  41     2.065571528359   109.99502174   178.06140064
 H     45  44  43     2.055968857368   113.93424657     7.78014420
 H     45  44  43     2.076501160071   110.90197074   246.21895926
 H     45  44  43     2.077380386195   109.95271839   129.11951297
 H     46  44  43     2.072777800950   109.75435307   352.49524469
 H     46  44  43     2.081027190239   108.75063716   235.85818924
 H     47  46  44     2.068791293037   107.95907702   173.84942414
 H     47  46  44     2.079160896953   108.68194855    59.30156817
 H     48  47  46     2.057928938677   113.71275375    59.46657929
 H     50  49  48     2.082902752293   107.43120202   247.96030192
 H     50  49  48     2.080540207077   108.25533317   135.27448082
 H     51  50  49     2.079823777397   109.03307207   307.90256383
 H     51  50  49     2.068935123851   107.68736321   193.65578500
 H     52  51  50     2.061265884150   114.73337231   304.36878490
 H     54  53  52     2.065167486789   113.51493811   358.44877226
 H     54  53  52     2.077583122788   110.47652357   236.99537049
 H     54  53  52     2.077845100521   110.46632720   119.73187670
 H     55  53  52     2.069792164198   111.93059053     0.17695163
 H     55  53  52     2.078345051373   111.05251354   239.18333232
 H     57  49  48     2.064668771820   113.50405780     4.25610390
 H     57  49  48     2.077729393178   110.57260478   242.87395438
 H     57  49  48     2.077494893371   110.43988688   125.54979395


           ************************************************************
           *        Program running with 8 parallel MPI-processes     *
           *              working on a common directory               *
           ************************************************************
------------------------------------------------------------------------------
                   ___                                                        
                  /   \      - P O W E R E D   B Y -                         
                 /     \                                                     
                 |  |  |   _    _      __       _____    __    __             
                 |  |  |  | |  | |    /  \     |  _  \  |  |  /  |          
                  \  \/   | |  | |   /    \    | | | |  |  | /  /          
                 / \  \   | |__| |  /  /\  \   | |_| |  |  |/  /          
                |  |  |   |  __  | /  /__\  \  |    /   |      \           
                |  |  |   | |  | | |   __   |  |    \   |  |\   \          
                \     /   | |  | | |  |  |  |  | |\  \  |  | \   \       
                 \___/    |_|  |_| |__|  |__|  |_| \__\ |__|  \__/        
                                                                              
                      - O R C A' S   B I G   F R I E N D -                    
                                      &                                       
                       - I N T E G R A L  F E E D E R -                       
                                                                              
 v1 FN, 2020, v2 2021                                                         
------------------------------------------------------------------------------


Reading SHARK input file UQ9_0e_0H_B3LYP_631Gd_opt.SHARKINP.tmp ... ok
----------------------
SHARK INTEGRAL PACKAGE
----------------------

Number of atoms                             ...    140
Number of basis functions                   ...    976
Number of shells                            ...    512
Maximum angular momentum                    ...      2
Integral batch strategy                     ... SHARK/LIBINT Hybrid
RI-J (if used) integral strategy            ... SPLIT-RIJ (Revised 2003 algorithm where possible)
Printlevel                                  ...      1
Contraction scheme used                     ... SEGMENTED contraction
Coulomb Range Separation                    ... NOT USED
Exchange Range Separation                   ... NOT USED
Finite Nucleus Model                        ... NOT USED
Auxiliary Coulomb fitting basis             ... AVAILABLE
   # of basis functions in Aux-J            ...   3744
   # of shells in Aux-J                     ...   1280
   Maximum angular momentum in Aux-J        ...      4
Auxiliary J/K fitting basis                 ... NOT available
Auxiliary Correlation fitting basis         ... NOT available
Auxiliary 'external' fitting basis          ... NOT available
Integral threshold                          ...     2.500000e-11
Primitive cut-off                           ...     2.500000e-12
Primitive pair pre-selection threshold      ...     2.500000e-12

Calculating pre-screening integrals         ... done (  0.2 sec) Dimension = 512
Organizing shell pair data                  ... done (  0.2 sec)
Shell pair information
Total number of shell pairs                 ...    131328
Shell pairs after pre-screening             ...     35894
Total number of primitive shell pairs       ...    719665
Primitive shell pairs kept                  ...    103875
          la=0 lb=0:  15154 shell pairs
          la=1 lb=0:  11750 shell pairs
          la=1 lb=1:   2332 shell pairs
          la=2 lb=0:   4482 shell pairs
          la=2 lb=1:   1828 shell pairs
          la=2 lb=2:    348 shell pairs

Calculating one electron integrals          ... done (  0.1 sec)
Calculating RI/J V-Matrix + Cholesky decomp.... done (  0.7 sec)
Calculating Nuclear repulsion               ... done (  0.0 sec) ENN=   6866.286200325580 Eh

SHARK setup successfully completed in   1.6 seconds

Maximum memory used throughout the entire GTOINT-calculation: 96.1 MB
[1718344838.865023] [eu-a2p-488:54354:0]          mpool.c:38   UCX  WARN  object 0x43322c0 was not returned to mpool ucp_requests
[1718344838.865046] [eu-a2p-488:54354:0]          mpool.c:38   UCX  WARN  object 0x4332480 was not returned to mpool ucp_requests
[1718344838.865050] [eu-a2p-488:54354:0]          mpool.c:38   UCX  WARN  object 0x4332640 was not returned to mpool ucp_requests
[1718344838.865053] [eu-a2p-488:54354:0]          mpool.c:38   UCX  WARN  object 0x4332800 was not returned to mpool ucp_requests
[1718344838.865056] [eu-a2p-488:54354:0]          mpool.c:38   UCX  WARN  object 0x43329c0 was not returned to mpool ucp_requests
[1718344838.865058] [eu-a2p-488:54354:0]          mpool.c:38   UCX  WARN  object 0x4332b80 was not returned to mpool ucp_requests
[1718344838.865061] [eu-a2p-488:54354:0]          mpool.c:38   UCX  WARN  object 0x4332d40 was not returned to mpool ucp_requests
[1718344838.865063] [eu-a2p-488:54354:0]          mpool.c:38   UCX  WARN  object 0x4332f00 was not returned to mpool ucp_requests
[1718344838.865066] [eu-a2p-488:54354:0]          mpool.c:38   UCX  WARN  object 0x43330c0 was not returned to mpool ucp_requests
[1718344838.865068] [eu-a2p-488:54354:0]          mpool.c:38   UCX  WARN  object 0x4333280 was not returned to mpool ucp_requests
[1718344838.865071] [eu-a2p-488:54354:0]          mpool.c:38   UCX  WARN  object 0x4333440 was not returned to mpool ucp_requests
[1718344838.865073] [eu-a2p-488:54354:0]          mpool.c:38   UCX  WARN  object 0x4333600 was not returned to mpool ucp_requests
[1718344838.865076] [eu-a2p-488:54354:0]          mpool.c:38   UCX  WARN  object 0x43337c0 was not returned to mpool ucp_requests
[1718344838.865079] [eu-a2p-488:54354:0]          mpool.c:38   UCX  WARN  object 0x4333980 was not returned to mpool ucp_requests
[1718344838.865081] [eu-a2p-488:54354:0]          mpool.c:38   UCX  WARN  object 0x4333b40 was not returned to mpool ucp_requests
[1718344838.865090] [eu-a2p-488:54354:0]          mpool.c:38   UCX  WARN  object 0x4333d00 was not returned to mpool ucp_requests
[1718344838.865092] [eu-a2p-488:54354:0]          mpool.c:38   UCX  WARN  object 0x4333ec0 was not returned to mpool ucp_requests
[1718344838.865095] [eu-a2p-488:54354:0]          mpool.c:38   UCX  WARN  object 0x4334080 was not returned to mpool ucp_requests
[1718344838.865097] [eu-a2p-488:54354:0]          mpool.c:38   UCX  WARN  object 0x4334240 was not returned to mpool ucp_requests
[1718344838.865100] [eu-a2p-488:54354:0]          mpool.c:38   UCX  WARN  object 0x4334400 was not returned to mpool ucp_requests
[1718344838.865102] [eu-a2p-488:54354:0]          mpool.c:38   UCX  WARN  object 0x43345c0 was not returned to mpool ucp_requests
[1718344838.865105] [eu-a2p-488:54354:0]          mpool.c:38   UCX  WARN  object 0x4334780 was not returned to mpool ucp_requests
[1718344838.865108] [eu-a2p-488:54354:0]          mpool.c:38   UCX  WARN  object 0x4334940 was not returned to mpool ucp_requests
[1718344838.865110] [eu-a2p-488:54354:0]          mpool.c:38   UCX  WARN  object 0x4334b00 was not returned to mpool ucp_requests
[1718344838.865113] [eu-a2p-488:54354:0]          mpool.c:38   UCX  WARN  object 0x4334cc0 was not returned to mpool ucp_requests
[1718344838.865115] [eu-a2p-488:54354:0]          mpool.c:38   UCX  WARN  object 0x4334e80 was not returned to mpool ucp_requests
[1718344838.865118] [eu-a2p-488:54354:0]          mpool.c:38   UCX  WARN  object 0x4335040 was not returned to mpool ucp_requests
[1718344838.865121] [eu-a2p-488:54354:0]          mpool.c:38   UCX  WARN  object 0x4335200 was not returned to mpool ucp_requests
[1718344838.865123] [eu-a2p-488:54354:0]          mpool.c:38   UCX  WARN  object 0x43353c0 was not returned to mpool ucp_requests
[1718344838.865117] [eu-a2p-488:54356:0]          mpool.c:38   UCX  WARN  object 0x30b8c40 was not returned to mpool ucp_requests
[1718344838.865137] [eu-a2p-488:54356:0]          mpool.c:38   UCX  WARN  object 0x30b8e00 was not returned to mpool ucp_requests
[1718344838.865141] [eu-a2p-488:54356:0]          mpool.c:38   UCX  WARN  object 0x30b8fc0 was not returned to mpool ucp_requests
[1718344838.865144] [eu-a2p-488:54356:0]          mpool.c:38   UCX  WARN  object 0x30b9180 was not returned to mpool ucp_requests
[1718344838.865147] [eu-a2p-488:54356:0]          mpool.c:38   UCX  WARN  object 0x30b9340 was not returned to mpool ucp_requests
[1718344838.865149] [eu-a2p-488:54356:0]          mpool.c:38   UCX  WARN  object 0x30b9500 was not returned to mpool ucp_requests
[1718344838.865152] [eu-a2p-488:54356:0]          mpool.c:38   UCX  WARN  object 0x30b96c0 was not returned to mpool ucp_requests
[1718344838.865154] [eu-a2p-488:54356:0]          mpool.c:38   UCX  WARN  object 0x30b9880 was not returned to mpool ucp_requests
[1718344838.865157] [eu-a2p-488:54356:0]          mpool.c:38   UCX  WARN  object 0x30b9a40 was not returned to mpool ucp_requests
[1718344838.865160] [eu-a2p-488:54356:0]          mpool.c:38   UCX  WARN  object 0x30b9c00 was not returned to mpool ucp_requests
[1718344838.865162] [eu-a2p-488:54356:0]          mpool.c:38   UCX  WARN  object 0x30b9dc0 was not returned to mpool ucp_requests
[1718344838.865165] [eu-a2p-488:54356:0]          mpool.c:38   UCX  WARN  object 0x30b9f80 was not returned to mpool ucp_requests
[1718344838.865167] [eu-a2p-488:54356:0]          mpool.c:38   UCX  WARN  object 0x30ba140 was not returned to mpool ucp_requests
[1718344838.865170] [eu-a2p-488:54356:0]          mpool.c:38   UCX  WARN  object 0x30ba300 was not returned to mpool ucp_requests
[1718344838.865173] [eu-a2p-488:54356:0]          mpool.c:38   UCX  WARN  object 0x30ba4c0 was not returned to mpool ucp_requests
[1718344838.865175] [eu-a2p-488:54356:0]          mpool.c:38   UCX  WARN  object 0x30ba680 was not returned to mpool ucp_requests
[1718344838.865178] [eu-a2p-488:54356:0]          mpool.c:38   UCX  WARN  object 0x30ba840 was not returned to mpool ucp_requests
[1718344838.865181] [eu-a2p-488:54356:0]          mpool.c:38   UCX  WARN  object 0x30baa00 was not returned to mpool ucp_requests
[1718344838.865183] [eu-a2p-488:54356:0]          mpool.c:38   UCX  WARN  object 0x30babc0 was not returned to mpool ucp_requests
[1718344838.865185] [eu-a2p-488:54356:0]          mpool.c:38   UCX  WARN  object 0x30bad80 was not returned to mpool ucp_requests
[1718344838.865188] [eu-a2p-488:54356:0]          mpool.c:38   UCX  WARN  object 0x30baf40 was not returned to mpool ucp_requests
[1718344838.865190] [eu-a2p-488:54356:0]          mpool.c:38   UCX  WARN  object 0x30bb100 was not returned to mpool ucp_requests
[1718344838.865193] [eu-a2p-488:54356:0]          mpool.c:38   UCX  WARN  object 0x30bb2c0 was not returned to mpool ucp_requests
[1718344838.865195] [eu-a2p-488:54356:0]          mpool.c:38   UCX  WARN  object 0x30bb480 was not returned to mpool ucp_requests
[1718344838.865198] [eu-a2p-488:54356:0]          mpool.c:38   UCX  WARN  object 0x30bb640 was not returned to mpool ucp_requests
[1718344838.865201] [eu-a2p-488:54356:0]          mpool.c:38   UCX  WARN  object 0x30bb800 was not returned to mpool ucp_requests
[1718344838.865203] [eu-a2p-488:54356:0]          mpool.c:38   UCX  WARN  object 0x30bb9c0 was not returned to mpool ucp_requests
[1718344838.865206] [eu-a2p-488:54356:0]          mpool.c:38   UCX  WARN  object 0x30bbb80 was not returned to mpool ucp_requests
[1718344838.865209] [eu-a2p-488:54356:0]          mpool.c:38   UCX  WARN  object 0x30bbd40 was not returned to mpool ucp_requests
[1718344838.866114] [eu-a2p-488:54352:0]          mpool.c:38   UCX  WARN  object 0x3407c40 was not returned to mpool ucp_requests
[1718344838.866131] [eu-a2p-488:54352:0]          mpool.c:38   UCX  WARN  object 0x3407e00 was not returned to mpool ucp_requests
[1718344838.866136] [eu-a2p-488:54352:0]          mpool.c:38   UCX  WARN  object 0x3407fc0 was not returned to mpool ucp_requests
[1718344838.866139] [eu-a2p-488:54352:0]          mpool.c:38   UCX  WARN  object 0x3408180 was not returned to mpool ucp_requests
[1718344838.866141] [eu-a2p-488:54352:0]          mpool.c:38   UCX  WARN  object 0x3408340 was not returned to mpool ucp_requests
[1718344838.866144] [eu-a2p-488:54352:0]          mpool.c:38   UCX  WARN  object 0x3408500 was not returned to mpool ucp_requests
[1718344838.866147] [eu-a2p-488:54352:0]          mpool.c:38   UCX  WARN  object 0x34086c0 was not returned to mpool ucp_requests
[1718344838.866149] [eu-a2p-488:54352:0]          mpool.c:38   UCX  WARN  object 0x3408880 was not returned to mpool ucp_requests
[1718344838.866152] [eu-a2p-488:54352:0]          mpool.c:38   UCX  WARN  object 0x3408a40 was not returned to mpool ucp_requests
[1718344838.866154] [eu-a2p-488:54352:0]          mpool.c:38   UCX  WARN  object 0x3408c00 was not returned to mpool ucp_requests
[1718344838.866157] [eu-a2p-488:54352:0]          mpool.c:38   UCX  WARN  object 0x3408dc0 was not returned to mpool ucp_requests
[1718344838.866159] [eu-a2p-488:54352:0]          mpool.c:38   UCX  WARN  object 0x3408f80 was not returned to mpool ucp_requests
[1718344838.866162] [eu-a2p-488:54352:0]          mpool.c:38   UCX  WARN  object 0x3409140 was not returned to mpool ucp_requests
[1718344838.866164] [eu-a2p-488:54352:0]          mpool.c:38   UCX  WARN  object 0x3409300 was not returned to mpool ucp_requests
[1718344838.866167] [eu-a2p-488:54352:0]          mpool.c:38   UCX  WARN  object 0x34094c0 was not returned to mpool ucp_requests
[1718344838.866170] [eu-a2p-488:54352:0]          mpool.c:38   UCX  WARN  object 0x3409680 was not returned to mpool ucp_requests
[1718344838.866172] [eu-a2p-488:54352:0]          mpool.c:38   UCX  WARN  object 0x3409840 was not returned to mpool ucp_requests
[1718344838.866175] [eu-a2p-488:54352:0]          mpool.c:38   UCX  WARN  object 0x3409a00 was not returned to mpool ucp_requests
[1718344838.866177] [eu-a2p-488:54352:0]          mpool.c:38   UCX  WARN  object 0x3409bc0 was not returned to mpool ucp_requests
[1718344838.866180] [eu-a2p-488:54352:0]          mpool.c:38   UCX  WARN  object 0x3409d80 was not returned to mpool ucp_requests
[1718344838.866182] [eu-a2p-488:54352:0]          mpool.c:38   UCX  WARN  object 0x3409f40 was not returned to mpool ucp_requests
[1718344838.866185] [eu-a2p-488:54352:0]          mpool.c:38   UCX  WARN  object 0x340a100 was not returned to mpool ucp_requests
[1718344838.866187] [eu-a2p-488:54352:0]          mpool.c:38   UCX  WARN  object 0x340a2c0 was not returned to mpool ucp_requests
[1718344838.866190] [eu-a2p-488:54352:0]          mpool.c:38   UCX  WARN  object 0x340a480 was not returned to mpool ucp_requests
[1718344838.866192] [eu-a2p-488:54352:0]          mpool.c:38   UCX  WARN  object 0x340a640 was not returned to mpool ucp_requests
[1718344838.866195] [eu-a2p-488:54352:0]          mpool.c:38   UCX  WARN  object 0x340a800 was not returned to mpool ucp_requests
[1718344838.866197] [eu-a2p-488:54352:0]          mpool.c:38   UCX  WARN  object 0x340a9c0 was not returned to mpool ucp_requests
[1718344838.866200] [eu-a2p-488:54352:0]          mpool.c:38   UCX  WARN  object 0x340ab80 was not returned to mpool ucp_requests
[1718344838.866202] [eu-a2p-488:54352:0]          mpool.c:38   UCX  WARN  object 0x340ad40 was not returned to mpool ucp_requests
[1718344838.898143] [eu-a2p-488:54357:0]          mpool.c:38   UCX  WARN  object 0x3542480 was not returned to mpool ucp_requests
[1718344838.898166] [eu-a2p-488:54357:0]          mpool.c:38   UCX  WARN  object 0x3542640 was not returned to mpool ucp_requests
[1718344838.898171] [eu-a2p-488:54357:0]          mpool.c:38   UCX  WARN  object 0x3542800 was not returned to mpool ucp_requests
[1718344838.898174] [eu-a2p-488:54357:0]          mpool.c:38   UCX  WARN  object 0x35429c0 was not returned to mpool ucp_requests
[1718344838.898177] [eu-a2p-488:54357:0]          mpool.c:38   UCX  WARN  object 0x3542b80 was not returned to mpool ucp_requests
[1718344838.898179] [eu-a2p-488:54357:0]          mpool.c:38   UCX  WARN  object 0x3542d40 was not returned to mpool ucp_requests
[1718344838.898182] [eu-a2p-488:54357:0]          mpool.c:38   UCX  WARN  object 0x3542f00 was not returned to mpool ucp_requests
[1718344838.898185] [eu-a2p-488:54357:0]          mpool.c:38   UCX  WARN  object 0x35430c0 was not returned to mpool ucp_requests
[1718344838.898187] [eu-a2p-488:54357:0]          mpool.c:38   UCX  WARN  object 0x3543280 was not returned to mpool ucp_requests
[1718344838.898190] [eu-a2p-488:54357:0]          mpool.c:38   UCX  WARN  object 0x3543440 was not returned to mpool ucp_requests
[1718344838.898192] [eu-a2p-488:54357:0]          mpool.c:38   UCX  WARN  object 0x3543600 was not returned to mpool ucp_requests
[1718344838.898195] [eu-a2p-488:54357:0]          mpool.c:38   UCX  WARN  object 0x35437c0 was not returned to mpool ucp_requests
[1718344838.898197] [eu-a2p-488:54357:0]          mpool.c:38   UCX  WARN  object 0x3543980 was not returned to mpool ucp_requests
[1718344838.898200] [eu-a2p-488:54357:0]          mpool.c:38   UCX  WARN  object 0x3543b40 was not returned to mpool ucp_requests
[1718344838.898203] [eu-a2p-488:54357:0]          mpool.c:38   UCX  WARN  object 0x3543d00 was not returned to mpool ucp_requests
[1718344838.898205] [eu-a2p-488:54357:0]          mpool.c:38   UCX  WARN  object 0x3543ec0 was not returned to mpool ucp_requests
[1718344838.898208] [eu-a2p-488:54357:0]          mpool.c:38   UCX  WARN  object 0x3544080 was not returned to mpool ucp_requests
[1718344838.898211] [eu-a2p-488:54357:0]          mpool.c:38   UCX  WARN  object 0x3544240 was not returned to mpool ucp_requests
[1718344838.898213] [eu-a2p-488:54357:0]          mpool.c:38   UCX  WARN  object 0x3544400 was not returned to mpool ucp_requests
[1718344838.898216] [eu-a2p-488:54357:0]          mpool.c:38   UCX  WARN  object 0x35445c0 was not returned to mpool ucp_requests
[1718344838.898218] [eu-a2p-488:54357:0]          mpool.c:38   UCX  WARN  object 0x3544780 was not returned to mpool ucp_requests
[1718344838.898221] [eu-a2p-488:54357:0]          mpool.c:38   UCX  WARN  object 0x3544940 was not returned to mpool ucp_requests
[1718344838.898224] [eu-a2p-488:54357:0]          mpool.c:38   UCX  WARN  object 0x3544b00 was not returned to mpool ucp_requests
[1718344838.898226] [eu-a2p-488:54357:0]          mpool.c:38   UCX  WARN  object 0x3544cc0 was not returned to mpool ucp_requests
[1718344838.898229] [eu-a2p-488:54357:0]          mpool.c:38   UCX  WARN  object 0x3544e80 was not returned to mpool ucp_requests
[1718344838.898231] [eu-a2p-488:54357:0]          mpool.c:38   UCX  WARN  object 0x3545040 was not returned to mpool ucp_requests
[1718344838.898234] [eu-a2p-488:54357:0]          mpool.c:38   UCX  WARN  object 0x3545200 was not returned to mpool ucp_requests
[1718344838.898236] [eu-a2p-488:54357:0]          mpool.c:38   UCX  WARN  object 0x35453c0 was not returned to mpool ucp_requests
[1718344838.898239] [eu-a2p-488:54357:0]          mpool.c:38   UCX  WARN  object 0x3545580 was not returned to mpool ucp_requests
[1718344838.900576] [eu-a2p-488:54351:0]          mpool.c:38   UCX  WARN  object 0x337ef00 was not returned to mpool ucp_requests
[1718344838.900595] [eu-a2p-488:54351:0]          mpool.c:38   UCX  WARN  object 0x337f0c0 was not returned to mpool ucp_requests
[1718344838.900599] [eu-a2p-488:54351:0]          mpool.c:38   UCX  WARN  object 0x337f280 was not returned to mpool ucp_requests
[1718344838.900602] [eu-a2p-488:54351:0]          mpool.c:38   UCX  WARN  object 0x337f440 was not returned to mpool ucp_requests
[1718344838.900605] [eu-a2p-488:54351:0]          mpool.c:38   UCX  WARN  object 0x337f600 was not returned to mpool ucp_requests
[1718344838.900607] [eu-a2p-488:54351:0]          mpool.c:38   UCX  WARN  object 0x337f7c0 was not returned to mpool ucp_requests
[1718344838.900610] [eu-a2p-488:54351:0]          mpool.c:38   UCX  WARN  object 0x337f980 was not returned to mpool ucp_requests
[1718344838.900612] [eu-a2p-488:54351:0]          mpool.c:38   UCX  WARN  object 0x337fb40 was not returned to mpool ucp_requests
[1718344838.900615] [eu-a2p-488:54351:0]          mpool.c:38   UCX  WARN  object 0x337fd00 was not returned to mpool ucp_requests
[1718344838.900617] [eu-a2p-488:54351:0]          mpool.c:38   UCX  WARN  object 0x337fec0 was not returned to mpool ucp_requests
[1718344838.900620] [eu-a2p-488:54351:0]          mpool.c:38   UCX  WARN  object 0x3380080 was not returned to mpool ucp_requests
[1718344838.900622] [eu-a2p-488:54351:0]          mpool.c:38   UCX  WARN  object 0x3380240 was not returned to mpool ucp_requests
[1718344838.900625] [eu-a2p-488:54351:0]          mpool.c:38   UCX  WARN  object 0x3380400 was not returned to mpool ucp_requests
[1718344838.900627] [eu-a2p-488:54351:0]          mpool.c:38   UCX  WARN  object 0x33805c0 was not returned to mpool ucp_requests
[1718344838.900630] [eu-a2p-488:54351:0]          mpool.c:38   UCX  WARN  object 0x3380780 was not returned to mpool ucp_requests
[1718344838.900632] [eu-a2p-488:54351:0]          mpool.c:38   UCX  WARN  object 0x3380940 was not returned to mpool ucp_requests
[1718344838.900635] [eu-a2p-488:54351:0]          mpool.c:38   UCX  WARN  object 0x3380b00 was not returned to mpool ucp_requests
[1718344838.900638] [eu-a2p-488:54351:0]          mpool.c:38   UCX  WARN  object 0x3380e80 was not returned to mpool ucp_requests
[1718344838.900640] [eu-a2p-488:54351:0]          mpool.c:38   UCX  WARN  object 0x3381040 was not returned to mpool ucp_requests
[1718344838.900643] [eu-a2p-488:54351:0]          mpool.c:38   UCX  WARN  object 0x3381200 was not returned to mpool ucp_requests
[1718344838.900645] [eu-a2p-488:54351:0]          mpool.c:38   UCX  WARN  object 0x33813c0 was not returned to mpool ucp_requests
[1718344838.900647] [eu-a2p-488:54351:0]          mpool.c:38   UCX  WARN  object 0x3381580 was not returned to mpool ucp_requests
[1718344838.900654] [eu-a2p-488:54353:0]          mpool.c:38   UCX  WARN  object 0x2b75c40 was not returned to mpool ucp_requests
[1718344838.900674] [eu-a2p-488:54353:0]          mpool.c:38   UCX  WARN  object 0x2b75e00 was not returned to mpool ucp_requests
[1718344838.900679] [eu-a2p-488:54353:0]          mpool.c:38   UCX  WARN  object 0x2b75fc0 was not returned to mpool ucp_requests
[1718344838.900682] [eu-a2p-488:54353:0]          mpool.c:38   UCX  WARN  object 0x2b76180 was not returned to mpool ucp_requests
[1718344838.900685] [eu-a2p-488:54353:0]          mpool.c:38   UCX  WARN  object 0x2b76340 was not returned to mpool ucp_requests
[1718344838.900687] [eu-a2p-488:54353:0]          mpool.c:38   UCX  WARN  object 0x2b76500 was not returned to mpool ucp_requests
[1718344838.900690] [eu-a2p-488:54353:0]          mpool.c:38   UCX  WARN  object 0x2b766c0 was not returned to mpool ucp_requests
[1718344838.900692] [eu-a2p-488:54353:0]          mpool.c:38   UCX  WARN  object 0x2b76880 was not returned to mpool ucp_requests
[1718344838.900694] [eu-a2p-488:54353:0]          mpool.c:38   UCX  WARN  object 0x2b76a40 was not returned to mpool ucp_requests
[1718344838.900697] [eu-a2p-488:54353:0]          mpool.c:38   UCX  WARN  object 0x2b76c00 was not returned to mpool ucp_requests
[1718344838.900699] [eu-a2p-488:54353:0]          mpool.c:38   UCX  WARN  object 0x2b76dc0 was not returned to mpool ucp_requests
[1718344838.900702] [eu-a2p-488:54353:0]          mpool.c:38   UCX  WARN  object 0x2b76f80 was not returned to mpool ucp_requests
[1718344838.900704] [eu-a2p-488:54353:0]          mpool.c:38   UCX  WARN  object 0x2b77140 was not returned to mpool ucp_requests
[1718344838.900707] [eu-a2p-488:54353:0]          mpool.c:38   UCX  WARN  object 0x2b77300 was not returned to mpool ucp_requests
[1718344838.900709] [eu-a2p-488:54353:0]          mpool.c:38   UCX  WARN  object 0x2b774c0 was not returned to mpool ucp_requests
[1718344838.900712] [eu-a2p-488:54353:0]          mpool.c:38   UCX  WARN  object 0x2b77680 was not returned to mpool ucp_requests
[1718344838.900714] [eu-a2p-488:54353:0]          mpool.c:38   UCX  WARN  object 0x2b77840 was not returned to mpool ucp_requests
[1718344838.900717] [eu-a2p-488:54353:0]          mpool.c:38   UCX  WARN  object 0x2b77a00 was not returned to mpool ucp_requests
[1718344838.900719] [eu-a2p-488:54353:0]          mpool.c:38   UCX  WARN  object 0x2b77bc0 was not returned to mpool ucp_requests
[1718344838.900722] [eu-a2p-488:54353:0]          mpool.c:38   UCX  WARN  object 0x2b77d80 was not returned to mpool ucp_requests
[1718344838.900724] [eu-a2p-488:54353:0]          mpool.c:38   UCX  WARN  object 0x2b77f40 was not returned to mpool ucp_requests
[1718344838.900727] [eu-a2p-488:54353:0]          mpool.c:38   UCX  WARN  object 0x2b78100 was not returned to mpool ucp_requests
[1718344838.900729] [eu-a2p-488:54353:0]          mpool.c:38   UCX  WARN  object 0x2b782c0 was not returned to mpool ucp_requests
[1718344838.900732] [eu-a2p-488:54353:0]          mpool.c:38   UCX  WARN  object 0x2b78480 was not returned to mpool ucp_requests
[1718344838.900734] [eu-a2p-488:54353:0]          mpool.c:38   UCX  WARN  object 0x2b78640 was not returned to mpool ucp_requests
[1718344838.900736] [eu-a2p-488:54353:0]          mpool.c:38   UCX  WARN  object 0x2b78800 was not returned to mpool ucp_requests
[1718344838.900739] [eu-a2p-488:54353:0]          mpool.c:38   UCX  WARN  object 0x2b789c0 was not returned to mpool ucp_requests
[1718344838.900741] [eu-a2p-488:54353:0]          mpool.c:38   UCX  WARN  object 0x2b78b80 was not returned to mpool ucp_requests
[1718344838.900744] [eu-a2p-488:54353:0]          mpool.c:38   UCX  WARN  object 0x2b78d40 was not returned to mpool ucp_requests
[1718344838.901506] [eu-a2p-488:54355:0]          mpool.c:38   UCX  WARN  object 0x2fe0c40 was not returned to mpool ucp_requests
[1718344838.901524] [eu-a2p-488:54355:0]          mpool.c:38   UCX  WARN  object 0x2fe0e00 was not returned to mpool ucp_requests
[1718344838.901528] [eu-a2p-488:54355:0]          mpool.c:38   UCX  WARN  object 0x2fe0fc0 was not returned to mpool ucp_requests
[1718344838.901531] [eu-a2p-488:54355:0]          mpool.c:38   UCX  WARN  object 0x2fe1180 was not returned to mpool ucp_requests
[1718344838.901533] [eu-a2p-488:54355:0]          mpool.c:38   UCX  WARN  object 0x2fe1340 was not returned to mpool ucp_requests
[1718344838.901536] [eu-a2p-488:54355:0]          mpool.c:38   UCX  WARN  object 0x2fe1500 was not returned to mpool ucp_requests
[1718344838.901539] [eu-a2p-488:54355:0]          mpool.c:38   UCX  WARN  object 0x2fe16c0 was not returned to mpool ucp_requests
[1718344838.901541] [eu-a2p-488:54355:0]          mpool.c:38   UCX  WARN  object 0x2fe1880 was not returned to mpool ucp_requests
[1718344838.901544] [eu-a2p-488:54355:0]          mpool.c:38   UCX  WARN  object 0x2fe1a40 was not returned to mpool ucp_requests
[1718344838.901546] [eu-a2p-488:54355:0]          mpool.c:38   UCX  WARN  object 0x2fe1c00 was not returned to mpool ucp_requests
[1718344838.901549] [eu-a2p-488:54355:0]          mpool.c:38   UCX  WARN  object 0x2fe1dc0 was not returned to mpool ucp_requests
[1718344838.901551] [eu-a2p-488:54355:0]          mpool.c:38   UCX  WARN  object 0x2fe1f80 was not returned to mpool ucp_requests
[1718344838.901554] [eu-a2p-488:54355:0]          mpool.c:38   UCX  WARN  object 0x2fe2140 was not returned to mpool ucp_requests
[1718344838.901556] [eu-a2p-488:54355:0]          mpool.c:38   UCX  WARN  object 0x2fe2300 was not returned to mpool ucp_requests
[1718344838.901559] [eu-a2p-488:54355:0]          mpool.c:38   UCX  WARN  object 0x2fe24c0 was not returned to mpool ucp_requests
[1718344838.901561] [eu-a2p-488:54355:0]          mpool.c:38   UCX  WARN  object 0x2fe2680 was not returned to mpool ucp_requests
[1718344838.901563] [eu-a2p-488:54355:0]          mpool.c:38   UCX  WARN  object 0x2fe2840 was not returned to mpool ucp_requests
[1718344838.901566] [eu-a2p-488:54355:0]          mpool.c:38   UCX  WARN  object 0x2fe2a00 was not returned to mpool ucp_requests
[1718344838.901569] [eu-a2p-488:54355:0]          mpool.c:38   UCX  WARN  object 0x2fe2bc0 was not returned to mpool ucp_requests
[1718344838.901571] [eu-a2p-488:54355:0]          mpool.c:38   UCX  WARN  object 0x2fe2d80 was not returned to mpool ucp_requests
[1718344838.901574] [eu-a2p-488:54355:0]          mpool.c:38   UCX  WARN  object 0x2fe2f40 was not returned to mpool ucp_requests
[1718344838.901577] [eu-a2p-488:54355:0]          mpool.c:38   UCX  WARN  object 0x2fe3100 was not returned to mpool ucp_requests
[1718344838.901579] [eu-a2p-488:54355:0]          mpool.c:38   UCX  WARN  object 0x2fe32c0 was not returned to mpool ucp_requests
[1718344838.901581] [eu-a2p-488:54355:0]          mpool.c:38   UCX  WARN  object 0x2fe3480 was not returned to mpool ucp_requests
[1718344838.901584] [eu-a2p-488:54355:0]          mpool.c:38   UCX  WARN  object 0x2fe3640 was not returned to mpool ucp_requests
[1718344838.901586] [eu-a2p-488:54355:0]          mpool.c:38   UCX  WARN  object 0x2fe3800 was not returned to mpool ucp_requests
[1718344838.901589] [eu-a2p-488:54355:0]          mpool.c:38   UCX  WARN  object 0x2fe39c0 was not returned to mpool ucp_requests
[1718344838.901592] [eu-a2p-488:54355:0]          mpool.c:38   UCX  WARN  object 0x2fe3b80 was not returned to mpool ucp_requests
[1718344838.901594] [eu-a2p-488:54355:0]          mpool.c:38   UCX  WARN  object 0x2fe3d40 was not returned to mpool ucp_requests


           ************************************************************
           *        Program running with 8 parallel MPI-processes     *
           *              working on a common directory               *
           ************************************************************

Diagonalization of the overlap matrix:
Smallest eigenvalue                        ... 4.354e-04
Time for diagonalization                   ...    0.205 sec
Threshold for overlap eigenvalues          ... 1.000e-08
Number of eigenvalues below threshold      ... 0
Time for construction of square roots      ...    0.141 sec
Total time needed                          ...    0.446 sec

-------------------
DFT GRID GENERATION
-------------------

General Integration Accuracy     IntAcc      ... 4.959
Radial Grid Type                 RadialGrid  ... OptM3 with GC (2021)
Angular Grid (max. ang.)         AngularGrid ... 6 (Lebedev-590)
Angular grid pruning method      GridPruning ... 4 (adaptive)
Weight generation scheme         WeightScheme... Becke
Basis function cutoff            BFCut       ... 1.0000e-11
Integration weight cutoff        WCut        ... 1.0000e-14
Angular grids for H and He will be reduced by one unit
Partially contracted basis set               ... off
Rotationally invariant grid construction     ... off

Total number of grid points                  ...  1510962
Total number of batches                      ...    23675
Average number of points per batch           ...       63
Average number of grid points per atom       ...    10793
Time for grid setup =   30.311 sec

--------------------
COSX GRID GENERATION
--------------------

GRIDX 1
-------
General Integration Accuracy     IntAcc      ... 4.020
Radial Grid Type                 RadialGrid  ... OptM3 with GC (2021)
Angular Grid (max. ang.)         AngularGrid ... 2 (Lebedev-110)
Angular grid pruning method      GridPruning ... 4 (adaptive)
Weight generation scheme         WeightScheme... Becke
Basis function cutoff            BFCut       ... 1.0000e-11
Integration weight cutoff        WCut        ... 1.0000e-14
Angular grids for H and He will be reduced by one unit
Partially contracted basis set               ... on
Rotationally invariant grid construction     ... off

Total number of grid points                  ...   159933
Total number of batches                      ...     2571
Average number of points per batch           ...       62
Average number of grid points per atom       ...     1142
UseSFitting                                  ... on

GRIDX 2
-------
General Integration Accuracy     IntAcc      ... 4.338
Radial Grid Type                 RadialGrid  ... OptM3 with GC (2021)
Angular Grid (max. ang.)         AngularGrid ... 3 (Lebedev-194)
Angular grid pruning method      GridPruning ... 4 (adaptive)
Weight generation scheme         WeightScheme... Becke
Basis function cutoff            BFCut       ... 1.0000e-11
Integration weight cutoff        WCut        ... 1.0000e-14
Angular grids for H and He will be reduced by one unit
Partially contracted basis set               ... on
Rotationally invariant grid construction     ... off

Total number of grid points                  ...   346221
Total number of batches                      ...     5484
Average number of points per batch           ...       63
Average number of grid points per atom       ...     2473
UseSFitting                                  ... on

GRIDX 3
-------
General Integration Accuracy     IntAcc      ... 4.871
Radial Grid Type                 RadialGrid  ... OptM3 with GC (2021)
Angular Grid (max. ang.)         AngularGrid ... 4 (Lebedev-302)
Angular grid pruning method      GridPruning ... 4 (adaptive)
Weight generation scheme         WeightScheme... Becke
Basis function cutoff            BFCut       ... 1.0000e-11
Integration weight cutoff        WCut        ... 1.0000e-14
Angular grids for H and He will be reduced by one unit
Partially contracted basis set               ... on
Rotationally invariant grid construction     ... off

Total number of grid points                  ...   666934
Total number of batches                      ...    10487
Average number of points per batch           ...       63
Average number of grid points per atom       ...     4764
UseSFitting                                  ... on

Time for X-Grid setup             =   20.995 sec


--------------------
CPCM SOLVATION MODEL
--------------------
CPCM parameters:
  Epsilon                                         ...      80.4000
  Refrac                                          ...       1.3300
  Rsolv                                           ...       1.3000
  Surface type                                    ... GAUSSIAN VDW
  Epsilon function type                           ...         CPCM
Radii:
 Radius for O  used is    3.4469 Bohr (=   1.8240 Ang.)
 Radius for C  used is    3.8550 Bohr (=   2.0400 Ang.)
 Radius for H  used is    2.4944 Bohr (=   1.3200 Ang.)
Calculating surface                               ...        done! (  0.0s)
GEPOL surface points                              ...         7369
GEPOL Volume                                      ...    7421.8392
GEPOL Surface-area                                ...    3765.7961
Calculating surface distance matrix               ...        done! (  0.5s)
Performing Cholesky decomposition & store         ...        done! (  3.2s)
Overall time for CPCM initialization              ...                 3.7s
--------------
SCF ITERATIONS
--------------
ITER       Energy         Delta-E        Max-DP      RMS-DP      [F,P]     Damp
               ***  Starting incremental Fock matrix formation  ***
                      *** Initiating the SOSCF procedure ***
                      *** Re-Reading the Fockian *** 
                      *** Removing any level shift *** 
ITER      Energy       Delta-E        Grad      Rot      Max-DP    RMS-DP
  0  -2406.21138769 -2406.2113876895  0.000053  0.000053  0.000152  0.000001
               *** Restarting incremental Fock matrix formation ***
  1  -2406.21138902  -0.0000013304  0.000021  0.000043  0.000063  0.000001
  2  -2406.21138916  -0.0000001434  0.000004  0.000018  0.000032  0.000000
  3  -2406.21138917  -0.0000000077  0.000010  0.000014  0.000021  0.000000
                  ***Gradient check signals convergence***
              ***Rediagonalizing the Fockian in SOSCF/NRSCF***

               *****************************************************
               *                     SUCCESS                       *
               *           SCF CONVERGED AFTER   4 CYCLES          *
               *****************************************************

Old exchange energy                            =    -68.441171392 Eh
New exchange energy                            =    -68.441196140 Eh
Exchange energy change after final integration =     -0.000024748 Eh
Total energy after final integration           =  -2406.211413923 Eh
Final COS-X integration done in                =    70.273 sec
Total Energy       :        -2406.21141392 Eh          -65476.34133 eV
  Last Energy change         ...   -4.3196e-09  Tolerance :   1.0000e-08
  Last MAX-Density change    ...    8.8818e-15  Tolerance :   1.0000e-07
             **** THE GBW FILE WAS UPDATED (UQ9_0e_0H_B3LYP_631Gd_opt.gbw) ****
             **** DENSITY UQ9_0e_0H_B3LYP_631Gd_opt.scfp WAS UPDATED ****
             **** ENERGY FILE WAS UPDATED (UQ9_0e_0H_B3LYP_631Gd_opt.en.tmp) ****
             **** THE GBW FILE WAS UPDATED (UQ9_0e_0H_B3LYP_631Gd_opt.gbw) ****
             **** DENSITY UQ9_0e_0H_B3LYP_631Gd_opt.scfp WAS UPDATED ****
Total SCF time: 0 days 0 hours 5 min 9 sec 

Maximum memory used throughout the entire SCF-calculation: 1108.9 MB

-------------------------   --------------------
FINAL SINGLE POINT ENERGY     -2406.211413922936
-------------------------   --------------------


           ************************************************************
           *        Program running with 8 parallel MPI-processes     *
           *              working on a common directory               *
           ************************************************************
------------------------------------------------------------------------------
                         ORCA SCF GRADIENT CALCULATION
------------------------------------------------------------------------------

 ... reading COSX grid (gridx3)
Gradient of the Kohn-Sham DFT energy:
Kohn-Sham wavefunction type      ... RKS
Hartree-Fock exchange scaling    ...    0.200
Number of operators              ...    1
Number of atoms                  ...  140
Basis set dimensions             ...  976
Integral neglect threshold       ... 2.5e-11
Integral primitive cutoff        ... 2.5e-12
SHARK Integral package           ... ON

Nuc. rep. gradient       (SHARK) ... done (  0.0 sec)
HCore & Overlap gradient (SHARK) ... done (  2.1 sec)
RI-J gradient            (SHARK) ... done (  7.0 sec)
COSX-gradient                    ... done (117.6 sec)
Exchange-correlation gradient    ... done

------------------
CARTESIAN GRADIENT
------------------

   1   O   :   -0.000001977   -0.000000820    0.000000516
   2   C   :   -0.000001636    0.000004265   -0.000002744
   3   C   :    0.000003568    0.000001954   -0.000002707
   4   O   :   -0.000004155    0.000000018   -0.000003658
   5   C   :    0.000003292    0.000001363   -0.000001190
   6   C   :    0.000005991    0.000004383   -0.000002793
   7   O   :    0.000000264    0.000000725   -0.000001994
   8   C   :    0.000001239    0.000003298   -0.000000541
   9   C   :    0.000002270    0.000000179    0.000000679
  10   C   :   -0.000002625   -0.000001622    0.000001035
  11   C   :    0.000005240    0.000004444   -0.000004779
  12   C   :    0.000001983    0.000004740    0.000000833
  13   C   :   -0.000001164   -0.000002477   -0.000002695
  14   C   :    0.000000616   -0.000001751   -0.000002518
  15   C   :   -0.000001080    0.000002884    0.000000434
  16   C   :   -0.000000524   -0.000000389   -0.000000102
  17   C   :   -0.000000515   -0.000000725    0.000001488
  18   C   :   -0.000002279    0.000001559    0.000000322
  19   C   :   -0.000000803   -0.000001807    0.000000504
  20   C   :    0.000000554    0.000002154    0.000000233
  21   C   :   -0.000000018   -0.000001253    0.000001602
  22   C   :    0.000000138   -0.000000450    0.000000710
  23   C   :   -0.000000729    0.000000648    0.000002075
  24   C   :   -0.000002110   -0.000004198    0.000003546
  25   C   :   -0.000000116    0.000002123   -0.000001087
  26   C   :    0.000000599   -0.000000239    0.000000455
  27   C   :   -0.000003512   -0.000000234    0.000002646
  28   C   :    0.000001908    0.000002394   -0.000000833
  29   C   :    0.000000780    0.000001233    0.000000445
  30   C   :   -0.000000270    0.000000058   -0.000000367
  31   C   :   -0.000001920   -0.000000642    0.000003414
  32   C   :    0.000000162    0.000001255    0.000001805
  33   C   :   -0.000001417    0.000000989    0.000002454
  34   C   :    0.000000482   -0.000000377    0.000001473
  35   C   :   -0.000000724    0.000000160    0.000001418
  36   C   :    0.000000950    0.000000888    0.000001518
  37   C   :   -0.000000597    0.000000135   -0.000000142
  38   C   :   -0.000001873   -0.000000758    0.000002637
  39   C   :    0.000001056   -0.000001943   -0.000000778
  40   C   :    0.000000597    0.000001717    0.000001005
  41   C   :    0.000000206    0.000000445    0.000000391
  42   C   :    0.000000185    0.000000001    0.000001700
  43   C   :   -0.000001198   -0.000000898   -0.000000568
  44   C   :    0.000000876   -0.000000512    0.000002047
  45   C   :    0.000000764    0.000000118    0.000001447
  46   C   :    0.000000674   -0.000001151   -0.000000861
  47   C   :   -0.000001214   -0.000000754    0.000002538
  48   C   :    0.000001702    0.000000600   -0.000000750
  49   C   :   -0.000000130    0.000000774   -0.000000820
  50   C   :   -0.000000779   -0.000000419    0.000000190
  51   C   :    0.000000235   -0.000000312   -0.000000688
  52   C   :   -0.000000250    0.000000138    0.000000697
  53   C   :   -0.000001271    0.000000870   -0.000000619
  54   C   :   -0.000001261    0.000000936    0.000000783
  55   C   :   -0.000001074    0.000002144   -0.000000073
  56   H   :   -0.000000035    0.000002067    0.000000662
  57   C   :   -0.000001054    0.000000460   -0.000001618
  58   C   :   -0.000026587   -0.000022923    0.000013914
  59   O   :    0.000010441    0.000010694   -0.000005706
  60   H   :   -0.000001013   -0.000000107   -0.000001861
  61   H   :   -0.000001659   -0.000000408   -0.000002134
  62   H   :   -0.000000794   -0.000001953   -0.000003267
  63   H   :   -0.000000509    0.000001172   -0.000000526
  64   H   :    0.000000301    0.000000354    0.000000180
  65   H   :   -0.000001128    0.000000126   -0.000000174
  66   H   :   -0.000000536   -0.000000206   -0.000001034
  67   H   :    0.000000296    0.000000159   -0.000000651
  68   H   :   -0.000000006   -0.000000107    0.000000059
  69   H   :    0.000000308    0.000000715   -0.000000133
  70   H   :   -0.000001820    0.000001108   -0.000000909
  71   H   :   -0.000000210    0.000000192    0.000001018
  72   H   :   -0.000000227   -0.000000377    0.000000059
  73   H   :   -0.000000281   -0.000001450    0.000001326
  74   H   :    0.000000143    0.000000259   -0.000000496
  75   H   :   -0.000000097    0.000000902    0.000001603
  76   H   :   -0.000000636   -0.000000113   -0.000000365
  77   H   :    0.000000422    0.000000860    0.000000461
  78   H   :   -0.000000297    0.000001004    0.000000085
  79   H   :    0.000000243    0.000001341   -0.000000178
  80   H   :   -0.000000838    0.000000729    0.000001002
  81   H   :   -0.000000644    0.000000792    0.000000666
  82   H   :   -0.000000752    0.000000261    0.000000615
  83   H   :   -0.000000577    0.000001007    0.000000601
  84   H   :   -0.000000397   -0.000000155    0.000000235
  85   H   :   -0.000001080   -0.000000495    0.000001022
  86   H   :    0.000000069    0.000000969   -0.000000194
  87   H   :    0.000000348    0.000001909   -0.000001031
  88   H   :   -0.000000576   -0.000000132    0.000000983
  89   H   :   -0.000000779    0.000000278    0.000001356
  90   H   :    0.000000187   -0.000000247    0.000000719
  91   H   :    0.000000977    0.000001294   -0.000000831
  92   H   :   -0.000000021    0.000000461    0.000000676
  93   H   :   -0.000000079    0.000001629    0.000001741
  94   H   :   -0.000000266    0.000000806    0.000000805
  95   H   :   -0.000000607    0.000000778    0.000000290
  96   H   :   -0.000000898    0.000001156    0.000000937
  97   H   :   -0.000000667    0.000000841    0.000001454
  98   H   :   -0.000000652    0.000001029    0.000001257
  99   H   :   -0.000000155    0.000000613    0.000001388
 100   H   :   -0.000001360    0.000000035    0.000001564
 101   H   :   -0.000001160    0.000001307    0.000002246
 102   H   :   -0.000000776    0.000000158    0.000000025
 103   H   :    0.000000174    0.000000812    0.000000038
 104   H   :   -0.000000048    0.000001276    0.000001765
 105   H   :   -0.000001035    0.000000284    0.000001384
 106   H   :   -0.000000875    0.000000760    0.000002153
 107   H   :    0.000000726    0.000001474    0.000001814
 108   H   :   -0.000000117   -0.000000359    0.000001715
 109   H   :    0.000000009    0.000000783    0.000001879
 110   H   :   -0.000000869    0.000000462    0.000001133
 111   H   :   -0.000000738    0.000001322    0.000000895
 112   H   :   -0.000002634   -0.000001299    0.000002432
 113   H   :   -0.000001094   -0.000000445    0.000000350
 114   H   :   -0.000001734    0.000000585    0.000002002
 115   H   :   -0.000000942    0.000001190    0.000002038
 116   H   :    0.000000370    0.000000093    0.000001661
 117   H   :    0.000000185    0.000000139    0.000001029
 118   H   :   -0.000001133    0.000000443    0.000001233
 119   H   :   -0.000000476   -0.000000141   -0.000000349
 120   H   :   -0.000000023   -0.000000040    0.000000826
 121   H   :   -0.000000559   -0.000000531    0.000000224
 122   H   :   -0.000000927    0.000000155    0.000001277
 123   H   :   -0.000001396   -0.000000745   -0.000000526
 124   H   :    0.000000239    0.000000446   -0.000000689
 125   H   :    0.000000485   -0.000000472   -0.000000717
 126   H   :   -0.000000624   -0.000000767    0.000001489
 127   H   :   -0.000001885    0.000000179   -0.000000153
 128   H   :   -0.000001417    0.000001144   -0.000000886
 129   H   :    0.000000043    0.000001490   -0.000000081
 130   H   :   -0.000000219    0.000000452    0.000000041
 131   H   :   -0.000000396    0.000000568   -0.000000278
 132   H   :   -0.000001377    0.000001293    0.000000790
 133   H   :    0.000000420    0.000001030   -0.000000121
 134   H   :   -0.000000802    0.000000538   -0.000000920
 135   H   :   -0.000000834    0.000002010   -0.000000400
 136   H   :    0.000000237    0.000000376   -0.000000544
 137   H   :   -0.000000978    0.000000183    0.000000818
 138   H   :   -0.000001015    0.000000982    0.000000822
 139   H   :   -0.000001077   -0.000001055   -0.000001193
 140   H   :    0.000001022   -0.000000747   -0.000000016

Difference to translation invariance:
           :   -0.0000576422    0.0000485165    0.0000505129

Difference to rotation invariance:
           :   -0.0008858352   -0.0010943076    0.0000312769

Norm of the cartesian gradient     ...    0.0000494999
RMS gradient                       ...    0.0000024153
MAX gradient                       ...    0.0000265874

-------
TIMINGS
-------

Total SCF gradient time            ...      176.593 sec

One electron gradient       ....       2.132 sec  (  1.2%)
RI-J Coulomb gradient       ....       7.017 sec  (  4.0%)
COSX gradient               ....     117.630 sec  ( 66.6%)
XC gradient                 ....      39.182 sec  ( 22.2%)
CPCM gradient               ....       5.102 sec  (  2.9%)
   A-Matrix (El+Nuc)        ....       1.944 sec  (  1.1%)
   Potential                ....       3.158 sec  (  1.8%)

Maximum memory used throughout the entire SCFGRAD-calculation: 315.7 MB
------------------------------------------------------------------------------
                         ORCA GEOMETRY RELAXATION STEP
------------------------------------------------------------------------------

Reading the OPT-File                    .... done
Getting information on internals        .... done
Copying old internal coords+grads       .... done
Making the new internal coordinates     .... (new redundants).... done
Validating the new internal coordinates .... (new redundants).... done
Calculating the B-matrix                .... done
Calculating the G,G- and P matrices     .... done
Transforming gradient to internals      .... done
Projecting the internal gradient        .... done
Number of atoms                         .... 140
Number of internal coordinates          .... 711
Current Energy                          .... -2406.211413923 Eh
Current gradient norm                   ....     0.000049500 Eh/bohr
Maximum allowed component of the step   ....  0.300
Current trust radius                    ....  0.300
Updating the Hessian (BFGS)             .... done
Forming the augmented Hessian           .... done
Diagonalizing the augmented Hessian     .... done
Last element of RFO vector              ....  0.000009856
Lowest eigenvalues of augmented Hessian:
 -2.621850059 -0.000000022  0.000694787  0.002605221  0.007767372
Warning: RFO finds a terribly low value for the scaling factor
Trying a QUASI-NEWTON step instead
Doing a quasi-Newton Step:
Inverting the Hessian                   .... done
Computing the step                      .... done
Length of the computed step             ....  0.001796027
Converting the step to cartesian space:
 Initial RMS(Int)=    0.0000673563
Transforming coordinates:
 Iter   0:  RMS(Cart)=    0.0018145276 RMS(Int)=    0.0000673529
 Iter   1:  RMS(Cart)=    0.0000006018 RMS(Int)=    0.0000001128
 Iter   2:  RMS(Cart)=    0.0000000003 RMS(Int)=    0.0000000000
done
Storing new coordinates                 .... done

                                .--------------------.
          ----------------------|Geometry convergence|-------------------------
          Item                value                   Tolerance       Converged
          ---------------------------------------------------------------------
          Energy change       0.0000001696            0.0000002000      YES
          RMS gradient        0.0000021056            0.0000080000      YES
          MAX gradient        0.0000137177            0.0000300000      YES
          RMS step            0.0000673563            0.0001000000      YES
          MAX step            0.0004063333            0.0002000000      NO
          ........................................................
          Max(Bonds)      0.0000      Max(Angles)    0.00
          Max(Dihed)        0.02      Max(Improp)    0.00
          ---------------------------------------------------------------------

       The energies and gradients are converged
       and the convergence on bond distances, angles, dihedrals and impropers
       is acceptable.
       Convergence will therefore be signaled now


                    ***********************HURRAY********************
                    ***        THE OPTIMIZATION HAS CONVERGED     ***
                    *************************************************


    ---------------------------------------------------------------------------
                         Redundant Internal Coordinates

                          --- Optimized Parameters ---  
                            (Angstroem and degrees)

        Definition                    OldVal   dE/dq     Step     FinalVal
    ----------------------------------------------------------------------------
     1. B(C   1,O   0)                1.2328 -0.000000 -0.0000    1.2328   
     2. B(C   2,C   1)                1.4811 -0.000003  0.0000    1.4811   
     3. B(O   3,C   2)                1.3683 -0.000002 -0.0000    1.3683   
     4. B(C   4,O   3)                1.4414 -0.000001  0.0000    1.4414   
     5. B(C   5,C   2)                1.3619  0.000007 -0.0000    1.3619   
     6. B(O   6,C   5)                1.3389  0.000004 -0.0000    1.3389   
     7. B(C   7,O   6)                1.4396  0.000001 -0.0000    1.4396   
     8. B(C   8,C   1)                1.4991 -0.000002  0.0000    1.4991   
     9. B(C   9,C   8)                1.5036 -0.000000 -0.0000    1.5036   
    10. B(C  10,C   8)                1.3543 -0.000002 -0.0000    1.3543   
    11. B(C  11,C  10)                1.5174 -0.000002 -0.0000    1.5174   
    12. B(C  12,C  11)                1.5166 -0.000001 -0.0000    1.5166   
    13. B(C  13,C  12)                1.3441  0.000000 -0.0000    1.3441   
    14. B(C  14,C  13)                1.5123 -0.000001  0.0000    1.5123   
    15. B(C  15,C  13)                1.5204  0.000001  0.0000    1.5204   
    16. B(C  16,C  15)                1.5566 -0.000001 -0.0000    1.5566   
    17. B(C  17,C  16)                1.5072 -0.000001  0.0000    1.5072   
    18. B(C  18,C  17)                1.3454 -0.000000 -0.0000    1.3454   
    19. B(C  19,C  18)                1.5116 -0.000000 -0.0000    1.5116   
    20. B(C  20,C  18)                1.5233 -0.000001  0.0000    1.5233   
    21. B(C  21,C  20)                1.5565  0.000000 -0.0000    1.5565   
    22. B(C  22,C  21)                1.5071  0.000000 -0.0000    1.5071   
    23. B(C  23,C  22)                1.3456 -0.000001  0.0000    1.3456   
    24. B(C  24,C  23)                1.5116 -0.000000  0.0000    1.5116   
    25. B(C  25,C  23)                1.5231  0.000001 -0.0000    1.5231   
    26. B(C  26,C  25)                1.5567  0.000000 -0.0000    1.5567   
    27. B(C  27,C  26)                1.5073  0.000000  0.0000    1.5073   
    28. B(C  28,C  27)                1.3455 -0.000000  0.0000    1.3455   
    29. B(C  29,C  28)                1.5117 -0.000001 -0.0000    1.5117   
    30. B(C  30,C  28)                1.5230  0.000001 -0.0000    1.5230   
    31. B(C  31,C  30)                1.5564  0.000000 -0.0000    1.5564   
    32. B(C  32,C  31)                1.5087  0.000001  0.0000    1.5087   
    33. B(C  33,C  32)                1.3448  0.000001  0.0000    1.3448   
    34. B(C  34,C  33)                1.5132 -0.000001 -0.0000    1.5132   
    35. B(C  35,C  33)                1.5236  0.000000 -0.0000    1.5236   
    36. B(C  36,C  35)                1.5318 -0.000001 -0.0000    1.5318   
    37. B(C  37,C  36)                1.5173 -0.000004 -0.0000    1.5173   
    38. B(C  38,C  37)                1.3444 -0.000002 -0.0000    1.3444   
    39. B(C  39,C  38)                1.5147 -0.000001 -0.0000    1.5147   
    40. B(C  40,C  38)                1.5288  0.000000  0.0000    1.5288   
    41. B(C  41,C  40)                1.5314  0.000000 -0.0000    1.5314   
    42. B(C  42,C  41)                1.5163 -0.000000 -0.0000    1.5163   
    43. B(C  43,C  42)                1.3462  0.000000 -0.0000    1.3462   
    44. B(C  44,C  43)                1.5140  0.000000  0.0000    1.5140   
    45. B(C  45,C  43)                1.5233  0.000000  0.0000    1.5233   
    46. B(C  46,C  45)                1.5543  0.000000  0.0000    1.5543   
    47. B(C  47,C  46)                1.5075 -0.000000  0.0000    1.5075   
    48. B(C  48,C  47)                1.3442  0.000002  0.0000    1.3442   
    49. B(C  49,C  48)                1.5234  0.000001 -0.0000    1.5234   
    50. B(C  50,C  49)                1.5443  0.000001  0.0000    1.5443   
    51. B(C  51,C  50)                1.5088 -0.000000 -0.0000    1.5088   
    52. B(C  52,C  51)                1.3445 -0.000000  0.0000    1.3445   
    53. B(C  53,C  52)                1.5111 -0.000000  0.0000    1.5111   
    54. B(C  54,C  52)                1.5129  0.000001  0.0000    1.5129   
    55. B(H  55,C  54)                1.0998  0.000001  0.0000    1.0998   
    56. B(C  56,C  48)                1.5132 -0.000000  0.0000    1.5132   
    57. B(C  57,C  10)                1.4928  0.000000 -0.0000    1.4928   
    58. B(C  57,C   5)                1.5078  0.000002 -0.0000    1.5078   
    59. B(O  58,C  57)                1.2269  0.000001  0.0000    1.2269   
    60. B(H  59,C   4)                1.0918 -0.000000  0.0000    1.0918   
    61. B(H  60,C   4)                1.0967 -0.000000  0.0000    1.0967   
    62. B(H  61,C   4)                1.0922  0.000003 -0.0000    1.0922   
    63. B(H  62,C   7)                1.0913  0.000001 -0.0000    1.0913   
    64. B(H  63,C   7)                1.0934 -0.000001  0.0000    1.0934   
    65. B(H  64,C   7)                1.0909 -0.000001  0.0000    1.0909   
    66. B(H  65,C   9)                1.0963  0.000000 -0.0000    1.0963   
    67. B(H  66,C   9)                1.0904  0.000000  0.0000    1.0904   
    68. B(H  67,C   9)                1.0966 -0.000000  0.0000    1.0966   
    69. B(H  68,C  11)                1.0965 -0.000001  0.0000    1.0965   
    70. B(H  69,C  11)                1.0913 -0.000001 -0.0000    1.0913   
    71. B(H  70,C  12)                1.0910 -0.000001 -0.0000    1.0910   
    72. B(H  71,C  14)                1.0954 -0.000000 -0.0000    1.0954   
    73. B(H  72,C  14)                1.0983  0.000001  0.0000    1.0983   
    74. B(H  73,C  14)                1.0996  0.000000  0.0000    1.0996   
    75. B(H  74,C  15)                1.0959  0.000001  0.0000    1.0959   
    76. B(H  75,C  15)                1.0977 -0.000000  0.0000    1.0977   
    77. B(H  76,C  16)                1.0997 -0.000001 -0.0000    1.0997   
    78. B(H  77,C  16)                1.0955 -0.000000  0.0000    1.0955   
    79. B(H  78,C  17)                1.0924  0.000000  0.0000    1.0924   
    80. B(H  79,C  19)                1.0932  0.000000  0.0000    1.0932   
    81. B(H  80,C  19)                1.0978 -0.000000  0.0000    1.0978   
    82. B(H  81,C  19)                1.0997  0.000000 -0.0000    1.0997   
    83. B(H  82,C  20)                1.0977 -0.000000 -0.0000    1.0977   
    84. B(H  83,C  20)                1.0984  0.000000 -0.0000    1.0984   
    85. B(H  84,C  21)                1.1002 -0.000000  0.0000    1.1002   
    86. B(H  85,C  21)                1.0958  0.000000 -0.0000    1.0958   
    87. B(H  86,C  22)                1.0922 -0.000000  0.0000    1.0922   
    88. B(H  87,C  24)                1.0931  0.000000 -0.0000    1.0931   
    89. B(H  88,C  24)                1.0977 -0.000000  0.0000    1.0977   
    90. B(H  89,C  24)                1.0997  0.000000  0.0000    1.0997   
    91. B(H  90,C  25)                1.0977  0.000000 -0.0000    1.0977   
    92. B(H  91,C  25)                1.0984 -0.000001  0.0000    1.0984   
    93. B(H  92,C  26)                1.1000 -0.000000  0.0000    1.1000   
    94. B(H  93,C  26)                1.0959  0.000000  0.0000    1.0959   
    95. B(H  94,C  27)                1.0922  0.000000  0.0000    1.0922   
    96. B(H  95,C  29)                1.0932  0.000000 -0.0000    1.0932   
    97. B(H  96,C  29)                1.0977 -0.000000  0.0000    1.0977   
    98. B(H  97,C  29)                1.0998  0.000000  0.0000    1.0998   
    99. B(H  98,C  30)                1.0977 -0.000000  0.0000    1.0977   
   100. B(H  99,C  30)                1.0985 -0.000000 -0.0000    1.0985   
   101. B(H 100,C  31)                1.0999 -0.000000 -0.0000    1.0999   
   102. B(H 101,C  31)                1.0956  0.000000 -0.0000    1.0956   
   103. B(H 102,C  32)                1.0885  0.000001  0.0000    1.0885   
   104. B(H 103,C  34)                1.0925 -0.000001 -0.0000    1.0925   
   105. B(H 104,C  34)                1.0993 -0.000001 -0.0000    1.0993   
   106. B(H 105,C  34)                1.0994 -0.000001 -0.0000    1.0994   
   107. B(H 106,C  35)                1.0999  0.000001  0.0000    1.0999   
   108. B(H 107,C  35)                1.1001  0.000000  0.0000    1.1001   
   109. B(H 108,C  36)                1.1017 -0.000000 -0.0000    1.1017   
   110. B(H 108,H  91)                4.9763 -0.000002 -0.0000    4.9763   
   111. B(H 109,C  36)                1.1011  0.000000 -0.0000    1.1011   
   112. B(H 110,C  37)                1.0897  0.000001 -0.0000    1.0897   
   113. B(H 111,C  39)                1.0877  0.000003  0.0000    1.0877   
   114. B(H 112,C  39)                1.0996 -0.000001  0.0000    1.0996   
   115. B(H 113,C  39)                1.0997 -0.000001 -0.0000    1.0997   
   116. B(H 114,C  40)                1.1000  0.000001  0.0000    1.1000   
   117. B(H 115,C  40)                1.1001 -0.000000  0.0000    1.1001   
   118. B(H 116,C  41)                1.1015 -0.000000 -0.0000    1.1015   
   119. B(H 117,C  41)                1.1013  0.000000  0.0000    1.1013   
   120. B(H 118,C  42)                1.0931  0.000000 -0.0000    1.0931   
   121. B(H 119,C  44)                1.0880 -0.000000  0.0000    1.0880   
   122. B(H 120,C  44)                1.0988 -0.000001  0.0000    1.0988   
   123. B(H 121,C  44)                1.0993 -0.000001 -0.0000    1.0993   
   124. B(H 122,C  45)                1.0969  0.000001  0.0000    1.0969   
   125. B(H 123,C  45)                1.1012  0.000001  0.0000    1.1012   
   126. B(H 124,C  46)                1.0948  0.000000 -0.0000    1.0948   
   127. B(H 125,C  46)                1.1002  0.000000 -0.0000    1.1002   
   128. B(H 126,C  47)                1.0890  0.000000  0.0000    1.0890   
   129. B(H 127,C  49)                1.1022  0.000001  0.0000    1.1022   
   130. B(H 128,C  49)                1.1010  0.000001  0.0000    1.1010   
   131. B(H 129,C  50)                1.1006 -0.000000 -0.0000    1.1006   
   132. B(H 130,C  50)                1.0948 -0.000000 -0.0000    1.0948   
   133. B(H 131,C  51)                1.0908 -0.000001 -0.0000    1.0908   
   134. B(H 132,C  53)                1.0928 -0.000001 -0.0000    1.0928   
   135. B(H 133,C  53)                1.0994 -0.000001 -0.0000    1.0994   
   136. B(H 134,C  53)                1.0995 -0.000001 -0.0000    1.0995   
   137. B(H 135,C  54)                1.0953  0.000001  0.0000    1.0953   
   138. B(H 136,C  54)                1.0998  0.000001  0.0000    1.0998   
   139. B(H 137,C  56)                1.0926 -0.000002 -0.0000    1.0926   
   140. B(H 138,C  56)                1.0995 -0.000002 -0.0000    1.0995   
   141. B(H 139,C  56)                1.0994 -0.000002 -0.0000    1.0994   
   142. A(O   0,C   1,C   2)          119.81 -0.000001   -0.00    119.81   
   143. A(C   2,C   1,C   8)          120.43 -0.000000    0.00    120.44   
   144. A(O   0,C   1,C   8)          119.75  0.000001    0.00    119.75   
   145. A(C   1,C   2,C   5)          119.86  0.000001   -0.00    119.86   
   146. A(C   1,C   2,O   3)          117.07 -0.000014    0.00    117.07   
   147. A(O   3,C   2,C   5)          122.76  0.000013   -0.00    122.76   
   148. A(C   2,O   3,C   4)          116.16 -0.000010    0.00    116.16   
   149. A(H  59,C   4,H  60)          109.61  0.000000   -0.00    109.61   
   150. A(O   3,C   4,H  61)          111.07 -0.000002    0.00    111.07   
   151. A(O   3,C   4,H  60)          110.32  0.000002    0.00    110.32   
   152. A(O   3,C   4,H  59)          105.77  0.000001   -0.00    105.77   
   153. A(H  59,C   4,H  61)          109.87 -0.000000   -0.00    109.87   
   154. A(H  60,C   4,H  61)          110.11 -0.000001   -0.00    110.11   
   155. A(C   2,C   5,O   6)          129.58  0.000010   -0.00    129.58   
   156. A(O   6,C   5,C  57)          110.72 -0.000007    0.00    110.72   
   157. A(C   2,C   5,C  57)          119.70 -0.000003    0.00    119.70   
   158. A(C   5,O   6,C   7)          122.26  0.000013   -0.00    122.26   
   159. A(O   6,C   7,H  64)          111.13  0.000002    0.00    111.13   
   160. A(H  63,C   7,H  64)          110.16  0.000000   -0.00    110.16   
   161. A(O   6,C   7,H  63)          110.75 -0.000001   -0.00    110.75   
   162. A(H  62,C   7,H  64)          110.29 -0.000000    0.00    110.29   
   163. A(O   6,C   7,H  62)          104.58 -0.000000    0.00    104.58   
   164. A(H  62,C   7,H  63)          109.81 -0.000001    0.00    109.81   
   165. A(C   1,C   8,C  10)          120.18  0.000002   -0.00    120.18   
   166. A(C   1,C   8,C   9)          114.50 -0.000002    0.00    114.50   
   167. A(C   9,C   8,C  10)          125.31 -0.000000   -0.00    125.31   
   168. A(C   8,C   9,H  66)          112.45  0.000000   -0.00    112.45   
   169. A(H  65,C   9,H  67)          106.43  0.000000    0.00    106.43   
   170. A(C   8,C   9,H  67)          110.15 -0.000001   -0.00    110.15   
   171. A(C   8,C   9,H  65)          110.36  0.000001   -0.00    110.36   
   172. A(H  66,C   9,H  67)          108.43 -0.000000    0.00    108.43   
   173. A(H  65,C   9,H  66)          108.82  0.000000   -0.00    108.82   
   174. A(C  11,C  10,C  57)          115.47  0.000006   -0.00    115.47   
   175. A(C   8,C  10,C  57)          119.66  0.000000    0.00    119.66   
   176. A(C   8,C  10,C  11)          124.85 -0.000006    0.00    124.85   
   177. A(C  10,C  11,C  12)          111.50  0.000007   -0.00    111.50   
   178. A(C  12,C  11,H  69)          110.79 -0.000002    0.00    110.79   
   179. A(C  10,C  11,H  68)          109.19 -0.000005    0.00    109.19   
   180. A(C  10,C  11,H  69)          108.65 -0.000000   -0.00    108.65   
   181. A(H  68,C  11,H  69)          107.05  0.000001    0.00    107.05   
   182. A(C  12,C  11,H  68)          109.54 -0.000001    0.00    109.54   
   183. A(C  11,C  12,H  70)          114.51  0.000002   -0.00    114.51   
   184. A(C  13,C  12,H  70)          118.10  0.000002   -0.00    118.10   
   185. A(C  11,C  12,C  13)          127.39 -0.000003    0.00    127.39   
   186. A(C  12,C  13,C  14)          120.28  0.000002   -0.00    120.28   
   187. A(C  12,C  13,C  15)          123.74  0.000000    0.00    123.74   
   188. A(C  14,C  13,C  15)          115.98 -0.000002   -0.00    115.98   
   189. A(H  71,C  14,H  72)          108.37  0.000001   -0.00    108.37   
   190. A(H  71,C  14,H  73)          108.21 -0.000000   -0.00    108.21   
   191. A(C  13,C  14,H  71)          112.00  0.000000    0.00    112.00   
   192. A(H  72,C  14,H  73)          106.30  0.000000    0.00    106.30   
   193. A(C  13,C  14,H  73)          110.60  0.000001    0.00    110.60   
   194. A(C  13,C  14,H  72)          111.14 -0.000003   -0.00    111.14   
   195. A(C  16,C  15,H  74)          107.78  0.000002    0.00    107.79   
   196. A(C  13,C  15,H  74)          109.73  0.000005   -0.00    109.73   
   197. A(C  13,C  15,C  16)          115.09 -0.000011    0.00    115.09   
   198. A(C  16,C  15,H  75)          108.23  0.000004   -0.00    108.22   
   199. A(C  13,C  15,H  75)          108.96  0.000002   -0.00    108.96   
   200. A(H  74,C  15,H  75)          106.73 -0.000002    0.00    106.73   
   201. A(C  15,C  16,H  76)          107.96 -0.000000    0.00    107.96   
   202. A(C  15,C  16,C  17)          114.82 -0.000005   -0.00    114.82   
   203. A(C  17,C  16,H  76)          108.70  0.000001    0.00    108.70   
   204. A(C  15,C  16,H  77)          107.63  0.000003   -0.00    107.63   
   205. A(C  17,C  16,H  77)          110.95  0.000002   -0.00    110.95   
   206. A(H  76,C  16,H  77)          106.42 -0.000001   -0.00    106.42   
   207. A(C  16,C  17,C  18)          128.50  0.000005   -0.00    128.50   
   208. A(C  18,C  17,H  78)          116.93 -0.000003    0.00    116.93   
   209. A(C  16,C  17,H  78)          114.57 -0.000003   -0.00    114.57   
   210. A(C  19,C  18,C  20)          115.52  0.000002   -0.00    115.52   
   211. A(C  17,C  18,C  19)          124.70  0.000002    0.00    124.70   
   212. A(C  17,C  18,C  20)          119.78 -0.000005    0.00    119.78   
   213. A(C  18,C  19,H  79)          113.38  0.000000   -0.00    113.38   
   214. A(C  18,C  19,H  80)          110.74  0.000000   -0.00    110.74   
   215. A(H  79,C  19,H  80)          107.99 -0.000000    0.00    107.99   
   216. A(C  18,C  19,H  81)          110.27 -0.000001    0.00    110.27   
   217. A(H  80,C  19,H  81)          106.21  0.000000    0.00    106.21   
   218. A(H  79,C  19,H  81)          107.95  0.000000    0.00    107.95   
   219. A(C  18,C  20,H  83)          109.62  0.000002   -0.00    109.62   
   220. A(C  21,C  20,H  82)          107.06  0.000001   -0.00    107.06   
   221. A(C  18,C  20,H  82)          109.37 -0.000000    0.00    109.37   
   222. A(C  18,C  20,C  21)          115.16 -0.000002   -0.00    115.16   
   223. A(H  82,C  20,H  83)          106.83 -0.000000    0.00    106.83   
   224. A(C  21,C  20,H  83)          108.46 -0.000000    0.00    108.46   
   225. A(C  20,C  21,C  22)          115.33 -0.000003    0.00    115.33   
   226. A(H  84,C  21,H  85)          106.46 -0.000000    0.00    106.46   
   227. A(C  20,C  21,H  85)          107.67  0.000001    0.00    107.67   
   228. A(C  22,C  21,H  85)          110.88 -0.000000    0.00    110.88   
   229. A(C  22,C  21,H  84)          108.67  0.000002   -0.00    108.67   
   230. A(C  20,C  21,H  84)          107.43  0.000000   -0.00    107.43   
   231. A(C  21,C  22,C  23)          128.52 -0.000005    0.00    128.52   
   232. A(C  23,C  22,H  86)          116.87  0.000002   -0.00    116.87   
   233. A(C  21,C  22,H  86)          114.61  0.000003   -0.00    114.61   
   234. A(C  24,C  23,C  25)          115.52 -0.000002    0.00    115.52   
   235. A(C  22,C  23,C  25)          119.80  0.000004   -0.00    119.80   
   236. A(C  22,C  23,C  24)          124.67 -0.000003   -0.00    124.67   
   237. A(C  23,C  24,H  89)          110.27  0.000001   -0.00    110.27   
   238. A(H  88,C  24,H  89)          106.20  0.000000   -0.00    106.20   
   239. A(H  87,C  24,H  89)          107.97  0.000000    0.00    107.97   
   240. A(H  87,C  24,H  88)          107.98  0.000000   -0.00    107.98   
   241. A(C  23,C  24,H  88)          110.75 -0.000001    0.00    110.75   
   242. A(C  23,C  24,H  87)          113.37 -0.000000   -0.00    113.37   
   243. A(C  23,C  25,C  26)          115.27 -0.000005    0.00    115.27   
   244. A(H  90,C  25,H  91)          106.83 -0.000002    0.00    106.83   
   245. A(C  26,C  25,H  91)          108.43  0.000002   -0.00    108.43   
   246. A(C  23,C  25,H  91)          109.58  0.000001   -0.00    109.58   
   247. A(C  26,C  25,H  90)          107.04  0.000002   -0.00    107.03   
   248. A(C  23,C  25,H  90)          109.36  0.000002   -0.00    109.36   
   249. A(H  92,C  26,H  93)          106.45 -0.000001   -0.00    106.45   
   250. A(C  27,C  26,H  93)          110.84  0.000002   -0.00    110.84   
   251. A(C  25,C  26,H  93)          107.63  0.000003   -0.00    107.63   
   252. A(C  27,C  26,H  92)          108.64  0.000001   -0.00    108.64   
   253. A(C  25,C  26,H  92)          107.45  0.000001    0.00    107.45   
   254. A(C  25,C  26,C  27)          115.42 -0.000005    0.00    115.42   
   255. A(C  28,C  27,H  94)          116.88 -0.000002    0.00    116.88   
   256. A(C  26,C  27,H  94)          114.66 -0.000003    0.00    114.66   
   257. A(C  26,C  27,C  28)          128.46  0.000006   -0.00    128.46   
   258. A(C  29,C  28,C  30)          115.48  0.000001   -0.00    115.48   
   259. A(C  27,C  28,C  30)          119.86 -0.000003    0.00    119.86   
   260. A(C  27,C  28,C  29)          124.66  0.000002   -0.00    124.66   
   261. A(H  96,C  29,H  97)          106.21 -0.000000   -0.00    106.21   
   262. A(H  95,C  29,H  97)          107.99 -0.000000    0.00    107.99   
   263. A(C  28,C  29,H  97)          110.30 -0.000000    0.00    110.30   
   264. A(H  95,C  29,H  96)          108.02  0.000000   -0.00    108.02   
   265. A(C  28,C  29,H  96)          110.67  0.000000   -0.00    110.67   
   266. A(C  28,C  29,H  95)          113.36 -0.000000    0.00    113.36   
   267. A(C  31,C  30,H  99)          108.46  0.000000   -0.00    108.46   
   268. A(H  98,C  30,H  99)          106.83 -0.000001    0.00    106.83   
   269. A(C  28,C  30,H  99)          109.54  0.000001   -0.00    109.54   
   270. A(C  31,C  30,H  98)          107.10  0.000001   -0.00    107.10   
   271. A(C  28,C  30,H  98)          109.42  0.000001    0.00    109.42   
   272. A(C  28,C  30,C  31)          115.16 -0.000002    0.00    115.16   
   273. A(H 100,C  31,H 101)          106.41 -0.000000    0.00    106.41   
   274. A(C  30,C  31,H 101)          107.68  0.000000   -0.00    107.68   
   275. A(C  32,C  31,H 101)          111.20 -0.000000   -0.00    111.20   
   276. A(C  32,C  31,H 100)          108.48  0.000001   -0.00    108.48   
   277. A(C  30,C  31,H 100)          107.46 -0.000000    0.00    107.46   
   278. A(C  30,C  31,C  32)          115.20 -0.000000    0.00    115.20   
   279. A(C  33,C  32,H 102)          117.97 -0.000001   -0.00    117.97   
   280. A(C  31,C  32,H 102)          113.96  0.000001    0.00    113.96   
   281. A(C  31,C  32,C  33)          128.06 -0.000000   -0.00    128.06   
   282. A(C  34,C  33,C  35)          112.52  0.000002   -0.00    112.52   
   283. A(C  32,C  33,C  35)          123.32 -0.000002    0.00    123.32   
   284. A(C  32,C  33,C  34)          124.17 -0.000000   -0.00    124.17   
   285. A(H 104,C  34,H 105)          106.29  0.000000   -0.00    106.29   
   286. A(C  33,C  34,H 105)          110.67 -0.000000    0.00    110.67   
   287. A(H 103,C  34,H 105)          108.00  0.000000    0.00    108.00   
   288. A(H 103,C  34,H 104)          107.75 -0.000000   -0.00    107.75   
   289. A(C  33,C  34,H 104)          110.43  0.000001   -0.00    110.43   
   290. A(C  33,C  34,H 103)          113.40 -0.000000   -0.00    113.40   
   291. A(C  36,C  35,H 107)          109.60  0.000000   -0.00    109.60   
   292. A(C  36,C  35,H 106)          109.85  0.000002    0.00    109.85   
   293. A(H 106,C  35,H 107)          105.28 -0.000001   -0.00    105.28   
   294. A(C  33,C  35,H 107)          107.51  0.000002   -0.00    107.51   
   295. A(C  33,C  35,H 106)          107.43  0.000002    0.00    107.43   
   296. A(C  33,C  35,C  36)          116.56 -0.000004    0.00    116.56   
   297. A(H 108,C  36,H 109)          104.24  0.000000    0.00    104.24   
   298. A(C  37,C  36,H 109)          106.35  0.000001   -0.00    106.35   
   299. A(C  35,C  36,H 109)          108.31 -0.000001   -0.00    108.31   
   300. A(C  37,C  36,H 108)          106.79 -0.000001    0.00    106.80   
   301. A(C  35,C  36,H 108)          108.73  0.000001    0.00    108.73   
   302. A(C  35,C  36,C  37)          121.17 -0.000001   -0.00    121.17   
   303. A(C  38,C  37,H 110)          115.71  0.000002    0.00    115.71   
   304. A(C  36,C  37,H 110)          109.36  0.000002    0.00    109.36   
   305. A(C  36,C  37,C  38)          134.94 -0.000004   -0.00    134.94   
   306. A(C  39,C  38,C  40)          110.87  0.000006    0.00    110.87   
   307. A(C  37,C  38,C  40)          121.87 -0.000001    0.00    121.87   
   308. A(C  37,C  38,C  39)          127.26 -0.000005   -0.00    127.26   
   309. A(H 112,C  39,H 113)          106.10  0.000000   -0.00    106.10   
   310. A(H 111,C  39,H 113)          107.94  0.000001    0.00    107.94   
   311. A(C  38,C  39,H 113)          110.24 -0.000001    0.00    110.24   
   312. A(H 111,C  39,H 112)          107.86  0.000000   -0.00    107.86   
   313. A(C  38,C  39,H 112)          110.04  0.000001    0.00    110.04   
   314. A(C  38,C  39,H 111)          114.30 -0.000001   -0.00    114.30   
   315. A(C  41,C  40,H 115)          109.39 -0.000002   -0.00    109.39   
   316. A(H 114,C  40,H 115)          105.23 -0.000000   -0.00    105.23   
   317. A(C  38,C  40,H 115)          107.20  0.000002   -0.00    107.20   
   318. A(C  41,C  40,H 114)          109.57  0.000003    0.00    109.57   
   319. A(C  38,C  40,H 114)          107.41  0.000000    0.00    107.41   
   320. A(C  38,C  40,C  41)          117.35 -0.000003    0.00    117.35   
   321. A(C  40,C  41,H 117)          108.63 -0.000003    0.00    108.63   
   322. A(H 116,C  41,H 117)          104.32  0.000000    0.00    104.32   
   323. A(C  42,C  41,H 117)          106.67 -0.000000    0.00    106.67   
   324. A(C  42,C  41,H 116)          106.52 -0.000001   -0.00    106.51   
   325. A(C  40,C  41,H 116)          108.78  0.000002    0.00    108.78   
   326. A(C  40,C  41,C  42)          120.74  0.000002   -0.00    120.74   
   327. A(C  43,C  42,H 118)          114.71 -0.000000    0.00    114.71   
   328. A(C  41,C  42,H 118)          110.00 -0.000000    0.00    110.00   
   329. A(C  41,C  42,C  43)          135.30  0.000001   -0.00    135.30   
   330. A(C  44,C  43,C  45)          113.71 -0.000000    0.00    113.71   
   331. A(C  42,C  43,C  44)          127.55  0.000001   -0.00    127.55   
   332. A(C  42,C  43,C  45)          118.74 -0.000001    0.00    118.74   
   333. A(H 120,C  44,H 121)          106.16  0.000000    0.00    106.16   
   334. A(C  43,C  44,H 121)          109.95 -0.000001   -0.00    109.95   
   335. A(H 119,C  44,H 121)          107.96  0.000000   -0.00    107.96   
   336. A(H 119,C  44,H 120)          107.59 -0.000000    0.00    107.59   
   337. A(C  43,C  44,H 120)          110.90  0.000000    0.00    110.90   
   338. A(C  43,C  44,H 119)          113.93  0.000000   -0.00    113.93   
   339. A(C  43,C  45,C  46)          115.33  0.000000    0.00    115.33   
   340. A(H 122,C  45,H 123)          106.91 -0.000000    0.00    106.91   
   341. A(C  46,C  45,H 123)          107.31  0.000002    0.00    107.31   
   342. A(C  43,C  45,H 123)          108.75 -0.000001   -0.00    108.75   
   343. A(C  46,C  45,H 122)          108.44 -0.000002   -0.00    108.44   
   344. A(C  43,C  45,H 122)          109.75  0.000001    0.00    109.75   
   345. A(C  45,C  46,C  47)          113.29 -0.000003   -0.00    113.29   
   346. A(H 124,C  46,H 125)          106.00 -0.000000    0.00    106.00   
   347. A(C  47,C  46,H 125)          109.16  0.000002    0.00    109.16   
   348. A(C  45,C  46,H 125)          108.68  0.000001    0.00    108.68   
   349. A(C  47,C  46,H 124)          111.46  0.000000    0.00    111.46   
   350. A(C  45,C  46,H 124)          107.96  0.000000    0.00    107.96   
   351. A(C  46,C  47,C  48)          128.48 -0.000000   -0.00    128.48   
   352. A(C  48,C  47,H 126)          117.80 -0.000000    0.00    117.80   
   353. A(C  46,C  47,H 126)          113.71  0.000001    0.00    113.71   
   354. A(C  47,C  48,C  49)          123.11  0.000001    0.00    123.11   
   355. A(C  49,C  48,C  56)          112.50 -0.000002   -0.00    112.50   
   356. A(C  47,C  48,C  56)          124.38  0.000001    0.00    124.38   
   357. A(C  48,C  49,C  50)          118.75  0.000001    0.00    118.75   
   358. A(H 127,C  49,H 128)          104.81 -0.000000    0.00    104.81   
   359. A(C  50,C  49,H 128)          108.36 -0.000000   -0.00    108.36   
   360. A(C  48,C  49,H 128)          108.26 -0.000000    0.00    108.26   
   361. A(C  50,C  49,H 127)          108.38  0.000000    0.00    108.39   
   362. A(C  48,C  49,H 127)          107.43 -0.000001   -0.00    107.43   
   363. A(C  49,C  50,C  51)          113.63  0.000001   -0.00    113.63   
   364. A(H 129,C  50,H 130)          105.71  0.000000    0.00    105.71   
   365. A(C  51,C  50,H 130)          110.57 -0.000001    0.00    110.57   
   366. A(C  49,C  50,H 130)          107.69 -0.000001    0.00    107.69   
   367. A(C  51,C  50,H 129)          109.89  0.000000   -0.00    109.89   
   368. A(C  49,C  50,H 129)          109.03 -0.000000    0.00    109.03   
   369. A(C  50,C  51,C  52)          128.35 -0.000001   -0.00    128.35   
   370. A(C  52,C  51,H 131)          116.91  0.000001    0.00    116.91   
   371. A(C  50,C  51,H 131)          114.73  0.000001    0.00    114.73   
   372. A(C  51,C  52,C  54)          120.58  0.000001    0.00    120.58   
   373. A(C  51,C  52,C  53)          125.29 -0.000001    0.00    125.29   
   374. A(C  53,C  52,C  54)          114.13  0.000000   -0.00    114.13   
   375. A(H 132,C  53,H 134)          107.85  0.000000    0.00    107.85   
   376. A(C  52,C  53,H 134)          110.47  0.000001    0.00    110.47   
   377. A(H 132,C  53,H 133)          107.98  0.000000   -0.00    107.98   
   378. A(H 133,C  53,H 134)          106.24 -0.000000   -0.00    106.24   
   379. A(C  52,C  53,H 133)          110.48 -0.000000   -0.00    110.48   
   380. A(C  52,C  53,H 132)          113.51 -0.000001    0.00    113.51   
   381. A(H 135,C  54,H 136)          108.16 -0.000000    0.00    108.16   
   382. A(H  55,C  54,H 136)          106.26  0.000000    0.00    106.26   
   383. A(C  52,C  54,H 136)          111.05 -0.000001   -0.00    111.05   
   384. A(H  55,C  54,H 135)          108.19 -0.000000   -0.00    108.19   
   385. A(C  52,C  54,H 135)          111.93  0.000000    0.00    111.93   
   386. A(C  52,C  54,H  55)          111.02  0.000000   -0.00    111.02   
   387. A(H 138,C  56,H 139)          106.26  0.000000   -0.00    106.26   
   388. A(H 137,C  56,H 139)          107.88 -0.000000   -0.00    107.88   
   389. A(C  48,C  56,H 139)          110.44 -0.000000    0.00    110.44   
   390. A(H 137,C  56,H 138)          107.88 -0.000000    0.00    107.88   
   391. A(C  48,C  56,H 138)          110.57 -0.000001    0.00    110.57   
   392. A(C  48,C  56,H 137)          113.50  0.000001    0.00    113.50   
   393. A(C  10,C  57,O  58)          121.21  0.000002   -0.00    121.21   
   394. A(C   5,C  57,O  58)          118.70 -0.000002    0.00    118.70   
   395. A(C   5,C  57,C  10)          120.08  0.000000    0.00    120.08   
   396. D(O   3,C   2,C   1,O   0)     -1.97  0.000001   -0.00     -1.97   
   397. D(O   3,C   2,C   1,C   8)    177.16  0.000001    0.00    177.16   
   398. D(C   5,C   2,C   1,O   0)   -175.88 -0.000002   -0.00   -175.88   
   399. D(C   5,C   2,C   1,C   8)      3.25 -0.000001    0.00      3.25   
   400. D(C   4,O   3,C   2,C   1)     71.62 -0.000006    0.00     71.62   
   401. D(C   4,O   3,C   2,C   5)   -114.66 -0.000005   -0.00   -114.66   
   402. D(H  59,C   4,O   3,C   2)   -177.08  0.000001   -0.00   -177.08   
   403. D(H  60,C   4,O   3,C   2)     64.46 -0.000001   -0.00     64.46   
   404. D(H  61,C   4,O   3,C   2)    -57.92  0.000000   -0.00    -57.92   
   405. D(O   6,C   5,C   2,O   3)      4.17 -0.000003   -0.00      4.17   
   406. D(O   6,C   5,C   2,C   1)    177.72 -0.000003   -0.00    177.72   
   407. D(C  57,C   5,C   2,O   3)   -175.14 -0.000003    0.00   -175.14   
   408. D(C  57,C   5,C   2,C   1)     -1.59 -0.000002   -0.00     -1.59   
   409. D(C   7,O   6,C   5,C  57)   -173.26  0.000001    0.00   -173.26   
   410. D(C   7,O   6,C   5,C   2)      7.38  0.000002    0.01      7.38   
   411. D(H  62,C   7,O   6,C   5)    176.46  0.000000   -0.01    176.46   
   412. D(H  63,C   7,O   6,C   5)     58.23  0.000002   -0.01     58.22   
   413. D(H  64,C   7,O   6,C   5)    -64.55  0.000001   -0.01    -64.56   
   414. D(C  10,C   8,C   1,C   2)     -2.76  0.000001   -0.00     -2.76   
   415. D(C  10,C   8,C   1,O   0)    176.37  0.000002    0.00    176.37   
   416. D(C   9,C   8,C   1,C   2)    178.46  0.000001   -0.00    178.46   
   417. D(C   9,C   8,C   1,O   0)     -2.41  0.000001    0.00     -2.40   
   418. D(H  65,C   9,C   8,C   1)    -57.16  0.000001    0.00    -57.16   
   419. D(H  66,C   9,C   8,C  10)      2.42 -0.000001    0.00      2.42   
   420. D(H  67,C   9,C   8,C   1)     60.07  0.000000    0.00     60.07   
   421. D(H  67,C   9,C   8,C  10)   -118.64 -0.000000    0.00   -118.64   
   422. D(H  65,C   9,C   8,C  10)    124.13 -0.000000    0.00    124.13   
   423. D(H  66,C   9,C   8,C   1)   -178.88 -0.000000    0.00   -178.88   
   424. D(C  57,C  10,C   8,C   9)    179.26  0.000003   -0.00    179.26   
   425. D(C  57,C  10,C   8,C   1)      0.62  0.000002    0.00      0.62   
   426. D(C  11,C  10,C   8,C   9)      1.10  0.000002    0.00      1.10   
   427. D(C  11,C  10,C   8,C   1)   -177.54  0.000001    0.01   -177.53   
   428. D(C  12,C  11,C  10,C  57)    -91.96  0.000000   -0.00    -91.96   
   429. D(H  69,C  11,C  10,C   8)   -151.34  0.000003   -0.01   -151.35   
   430. D(H  69,C  11,C  10,C  57)     30.43  0.000002   -0.00     30.42   
   431. D(H  68,C  11,C  10,C  57)    146.86  0.000001   -0.00    146.86   
   432. D(H  68,C  11,C  10,C   8)    -34.91  0.000002   -0.01    -34.91   
   433. D(C  12,C  11,C  10,C   8)     86.27  0.000001   -0.01     86.26   
   434. D(H  70,C  12,C  11,H  69)    179.92  0.000001   -0.00    179.91   
   435. D(H  70,C  12,C  11,H  68)     62.04  0.000002   -0.00     62.04   
   436. D(H  70,C  12,C  11,C  10)    -58.93  0.000004   -0.00    -58.94   
   437. D(C  13,C  12,C  11,H  69)     -0.56  0.000002   -0.01     -0.57   
   438. D(C  13,C  12,C  11,H  68)   -118.44  0.000003   -0.01   -118.45   
   439. D(C  13,C  12,C  11,C  10)    120.59  0.000005   -0.01    120.58   
   440. D(C  15,C  13,C  12,H  70)    179.79  0.000004   -0.00    179.79   
   441. D(C  15,C  13,C  12,C  11)      0.29  0.000003    0.00      0.29   
   442. D(C  14,C  13,C  12,H  70)      0.20  0.000002    0.00      0.20   
   443. D(C  14,C  13,C  12,C  11)   -179.30  0.000001    0.00   -179.29   
   444. D(H  73,C  14,C  13,C  15)    -61.43 -0.000001    0.00    -61.43   
   445. D(H  73,C  14,C  13,C  12)    118.19  0.000001   -0.00    118.19   
   446. D(H  72,C  14,C  13,C  15)     56.40 -0.000001    0.00     56.40   
   447. D(H  71,C  14,C  13,C  15)    177.78 -0.000001    0.00    177.78   
   448. D(H  71,C  14,C  13,C  12)     -2.60  0.000000   -0.00     -2.61   
   449. D(H  72,C  14,C  13,C  12)   -123.98  0.000001   -0.00   -123.98   
   450. D(H  75,C  15,C  13,C  14)     23.25 -0.000002    0.01     23.26   
   451. D(H  75,C  15,C  13,C  12)   -156.35 -0.000003    0.01   -156.34   
   452. D(H  74,C  15,C  13,C  14)    139.77  0.000001    0.01    139.78   
   453. D(H  74,C  15,C  13,C  12)    -39.83 -0.000001    0.01    -39.82   
   454. D(C  16,C  15,C  13,C  14)    -98.48 -0.000001    0.01    -98.47   
   455. D(C  16,C  15,C  13,C  12)     81.92 -0.000002    0.01     81.93   
   456. D(C  17,C  16,C  15,H  75)    -62.72 -0.000001    0.00    -62.72   
   457. D(C  17,C  16,C  15,H  74)   -177.80 -0.000003    0.00   -177.80   
   458. D(C  17,C  16,C  15,C  13)     59.41 -0.000003   -0.00     59.41   
   459. D(H  77,C  16,C  15,H  74)    -53.72 -0.000001   -0.00    -53.72   
   460. D(H  77,C  16,C  15,C  13)   -176.51 -0.000001   -0.00   -176.52   
   461. D(H  76,C  16,C  15,H  75)    175.87  0.000001   -0.00    175.87   
   462. D(H  76,C  16,C  15,H  74)     60.79  0.000000    0.00     60.79   
   463. D(H  76,C  16,C  15,C  13)    -62.01 -0.000000   -0.00    -62.01   
   464. D(H  77,C  16,C  15,H  75)     61.36  0.000001   -0.00     61.36   
   465. D(H  78,C  17,C  16,H  76)     50.84  0.000000   -0.01     50.84   
   466. D(H  78,C  17,C  16,H  77)    167.53  0.000001   -0.01    167.52   
   467. D(H  78,C  17,C  16,C  15)    -70.17  0.000004   -0.01    -70.18   
   468. D(C  18,C  17,C  16,H  77)    -12.36  0.000001   -0.01    -12.37   
   469. D(C  18,C  17,C  16,H  76)   -129.04  0.000000   -0.01   -129.05   
   470. D(C  18,C  17,C  16,C  15)    109.94  0.000004   -0.01    109.93   
   471. D(C  20,C  18,C  17,H  78)      0.69  0.000001   -0.00      0.69   
   472. D(C  20,C  18,C  17,C  16)   -179.43  0.000001    0.00   -179.42   
   473. D(C  19,C  18,C  17,C  16)      1.32  0.000001   -0.00      1.31   
   474. D(C  19,C  18,C  17,H  78)   -178.57  0.000001   -0.00   -178.57   
   475. D(H  81,C  19,C  18,C  20)    -62.50 -0.000000   -0.00    -62.50   
   476. D(H  81,C  19,C  18,C  17)    116.78  0.000000    0.00    116.79   
   477. D(H  80,C  19,C  18,C  20)     54.76 -0.000000   -0.00     54.76   
   478. D(H  80,C  19,C  18,C  17)   -125.95  0.000000    0.00   -125.95   
   479. D(H  79,C  19,C  18,C  20)    176.33  0.000000   -0.00    176.33   
   480. D(H  79,C  19,C  18,C  17)     -4.39  0.000000    0.00     -4.38   
   481. D(H  83,C  20,C  18,C  19)     27.01  0.000001   -0.00     27.01   
   482. D(H  83,C  20,C  18,C  17)   -152.31  0.000001   -0.01   -152.32   
   483. D(H  82,C  20,C  18,C  19)    143.83  0.000002   -0.00    143.83   
   484. D(H  82,C  20,C  18,C  17)    -35.49  0.000002   -0.01    -35.50   
   485. D(C  21,C  20,C  18,C  19)    -95.59  0.000002   -0.00    -95.59   
   486. D(C  21,C  20,C  18,C  17)     85.09  0.000001   -0.01     85.08   
   487. D(H  85,C  21,C  20,H  83)     61.15 -0.000000   -0.00     61.15   
   488. D(H  85,C  21,C  20,H  82)    -53.80 -0.000000   -0.00    -53.80   
   489. D(H  85,C  21,C  20,C  18)   -175.63  0.000001   -0.00   -175.64   
   490. D(H  84,C  21,C  20,H  83)    175.46  0.000000   -0.00    175.45   
   491. D(H  84,C  21,C  20,H  82)     60.51 -0.000000   -0.00     60.51   
   492. D(H  84,C  21,C  20,C  18)    -61.32  0.000001   -0.00    -61.33   
   493. D(C  22,C  21,C  20,H  83)    -63.22  0.000001   -0.00    -63.23   
   494. D(C  22,C  21,C  20,H  82)   -178.17  0.000001   -0.00   -178.17   
   495. D(C  22,C  21,C  20,C  18)     59.99  0.000002   -0.00     59.99   
   496. D(H  86,C  22,C  21,H  85)    166.37 -0.000000    0.00    166.37   
   497. D(H  86,C  22,C  21,H  84)     49.69 -0.000001    0.00     49.69   
   498. D(H  86,C  22,C  21,C  20)    -70.95 -0.000001    0.00    -70.95   
   499. D(C  23,C  22,C  21,H  85)    -13.18 -0.000001    0.00    -13.18   
   500. D(C  23,C  22,C  21,H  84)   -129.86 -0.000001    0.00   -129.86   
   501. D(C  23,C  22,C  21,C  20)    109.49 -0.000001    0.01    109.50   
   502. D(C  25,C  23,C  22,H  86)      0.70  0.000001   -0.00      0.70   
   503. D(C  25,C  23,C  22,C  21)   -179.76  0.000002   -0.00   -179.76   
   504. D(C  24,C  23,C  22,H  86)   -178.45  0.000001   -0.00   -178.45   
   505. D(C  24,C  23,C  22,C  21)      1.09  0.000002   -0.00      1.09   
   506. D(H  89,C  24,C  23,C  25)    -62.12  0.000000    0.00    -62.12   
   507. D(H  89,C  24,C  23,C  22)    117.07  0.000000    0.00    117.07   
   508. D(H  88,C  24,C  23,C  25)     55.14  0.000000    0.00     55.14   
   509. D(H  88,C  24,C  23,C  22)   -125.68  0.000000    0.00   -125.68   
   510. D(H  87,C  24,C  23,C  25)    176.70 -0.000000    0.00    176.70   
   511. D(H  87,C  24,C  23,C  22)     -4.12 -0.000000    0.00     -4.12   
   512. D(H  91,C  25,C  23,C  24)     27.67 -0.000001    0.01     27.68   
   513. D(H  91,C  25,C  23,C  22)   -151.55 -0.000001    0.01   -151.54   
   514. D(H  90,C  25,C  23,C  24)    144.46 -0.000001    0.01    144.47   
   515. D(H  90,C  25,C  23,C  22)    -34.77 -0.000001    0.01    -34.76   
   516. D(C  26,C  25,C  23,C  24)    -94.93 -0.000000    0.01    -94.92   
   517. D(C  26,C  25,C  23,C  22)     85.84 -0.000000    0.01     85.85   
   518. D(H  92,C  26,C  25,H  90)     60.30  0.000000    0.00     60.30   
   519. D(H  92,C  26,C  25,C  23)    -61.57 -0.000001    0.00    -61.56   
   520. D(C  27,C  26,C  25,H  91)    -63.42 -0.000001    0.00    -63.42   
   521. D(C  27,C  26,C  25,H  90)   -178.33 -0.000001    0.00   -178.33   
   522. D(C  27,C  26,C  25,C  23)     59.80 -0.000002    0.00     59.80   
   523. D(H  93,C  26,C  25,H  91)     60.93  0.000000    0.00     60.94   
   524. D(H  93,C  26,C  25,H  90)    -53.98 -0.000000    0.00    -53.98   
   525. D(H  93,C  26,C  25,C  23)   -175.85 -0.000001    0.00   -175.85   
   526. D(H  92,C  26,C  25,H  91)    175.22  0.000001    0.00    175.22   
   527. D(H  94,C  27,C  26,H  93)    164.91  0.000001   -0.00    164.91   
   528. D(H  94,C  27,C  26,H  92)     48.29  0.000000   -0.00     48.29   
   529. D(H  94,C  27,C  26,C  25)    -72.43  0.000001   -0.01    -72.43   
   530. D(C  28,C  27,C  26,H  93)    -14.66  0.000001   -0.00    -14.67   
   531. D(C  28,C  27,C  26,H  92)   -131.29  0.000001   -0.00   -131.29   
   532. D(C  28,C  27,C  26,C  25)    108.00  0.000002   -0.00    107.99   
   533. D(C  30,C  28,C  27,H  94)      0.62  0.000000   -0.00      0.62   
   534. D(C  30,C  28,C  27,C  26)   -179.81 -0.000001   -0.00   -179.81   
   535. D(C  29,C  28,C  27,H  94)   -178.66  0.000001   -0.00   -178.67   
   536. D(C  29,C  28,C  27,C  26)      0.90 -0.000000   -0.00      0.90   
   537. D(H  97,C  29,C  28,C  30)    -62.99  0.000000   -0.00    -63.00   
   538. D(H  97,C  29,C  28,C  27)    116.32 -0.000000   -0.00    116.32   
   539. D(H  96,C  29,C  28,C  30)     54.24  0.000000   -0.00     54.24   
   540. D(H  96,C  29,C  28,C  27)   -126.44 -0.000000   -0.00   -126.45   
   541. D(H  95,C  29,C  28,C  30)    175.78  0.000000   -0.00    175.78   
   542. D(H  95,C  29,C  28,C  27)     -4.91 -0.000000   -0.00     -4.91   
   543. D(H  99,C  30,C  28,C  29)     27.63  0.000000    0.00     27.63   
   544. D(H  99,C  30,C  28,C  27)   -151.72  0.000001    0.00   -151.72   
   545. D(H  98,C  30,C  28,C  29)    144.43  0.000001    0.00    144.43   
   546. D(H  98,C  30,C  28,C  27)    -34.92  0.000001    0.00    -34.92   
   547. D(C  31,C  30,C  28,C  29)    -94.91  0.000001    0.01    -94.91   
   548. D(C  31,C  30,C  28,C  27)     85.74  0.000001    0.00     85.75   
   549. D(H 101,C  31,C  30,H  99)     60.28 -0.000000   -0.00     60.28   
   550. D(H 101,C  31,C  30,H  98)    -54.67  0.000000   -0.00    -54.68   
   551. D(H 101,C  31,C  30,C  28)   -176.60  0.000000   -0.00   -176.60   
   552. D(H 100,C  31,C  30,H  99)    174.56 -0.000000   -0.00    174.56   
   553. D(H 100,C  31,C  30,H  98)     59.60  0.000000   -0.00     59.60   
   554. D(H 100,C  31,C  30,C  28)    -62.32  0.000000   -0.00    -62.33   
   555. D(C  32,C  31,C  30,H  99)    -64.43  0.000000   -0.00    -64.43   
   556. D(C  32,C  31,C  30,H  98)   -179.39  0.000000   -0.00   -179.39   
   557. D(C  32,C  31,C  30,C  28)     58.69  0.000000   -0.00     58.69   
   558. D(H 102,C  32,C  31,H 101)    164.18 -0.000001   -0.01    164.18   
   559. D(H 102,C  32,C  31,H 100)     47.50 -0.000001   -0.01     47.49   
   560. D(H 102,C  32,C  31,C  30)    -72.96 -0.000001   -0.01    -72.97   
   561. D(C  33,C  32,C  31,H 101)    -15.64 -0.000002   -0.01    -15.65   
   562. D(C  33,C  32,C  31,H 100)   -132.33 -0.000002   -0.01   -132.33   
   563. D(C  33,C  32,C  31,C  30)    107.22 -0.000001   -0.01    107.21   
   564. D(C  35,C  33,C  32,H 102)     -0.33 -0.000001   -0.00     -0.33   
   565. D(C  35,C  33,C  32,C  31)    179.49 -0.000000   -0.00    179.49   
   566. D(C  34,C  33,C  32,H 102)    179.44 -0.000001   -0.00    179.44   
   567. D(C  34,C  33,C  32,C  31)     -0.74 -0.000000   -0.00     -0.74   
   568. D(H 105,C  34,C  33,C  35)    -58.73 -0.000000    0.00    -58.73   
   569. D(H 105,C  34,C  33,C  32)    121.48 -0.000000    0.00    121.48   
   570. D(H 104,C  34,C  33,C  35)     58.69 -0.000000    0.00     58.69   
   571. D(H 104,C  34,C  33,C  32)   -121.11  0.000000    0.00   -121.10   
   572. D(H 103,C  34,C  33,C  35)    179.73 -0.000000    0.00    179.73   
   573. D(H 103,C  34,C  33,C  32)     -0.06  0.000000    0.00     -0.06   
   574. D(H 107,C  35,C  33,C  34)     54.47 -0.000001   -0.00     54.47   
   575. D(H 107,C  35,C  33,C  32)   -125.74 -0.000001   -0.00   -125.74   
   576. D(H 106,C  35,C  33,C  34)    -58.40 -0.000002   -0.00    -58.40   
   577. D(H 106,C  35,C  33,C  32)    121.39 -0.000002   -0.00    121.39   
   578. D(C  36,C  35,C  33,C  34)    177.90 -0.000002   -0.00    177.89   
   579. D(C  36,C  35,C  33,C  32)     -2.31 -0.000002   -0.00     -2.31   
   580. D(H 109,C  36,C  35,H 107)     68.49 -0.000001    0.00     68.50   
   581. D(H 109,C  36,C  35,H 106)   -176.30 -0.000001    0.00   -176.29   
   582. D(H 109,C  36,C  35,C  33)    -53.85 -0.000000    0.00    -53.85   
   583. D(H 108,C  36,C  35,H 107)   -178.82 -0.000000    0.00   -178.81   
   584. D(H 108,C  36,C  35,H 106)    -63.61 -0.000000    0.00    -63.60   
   585. D(H 108,C  36,C  35,C  33)     58.84  0.000000    0.00     58.84   
   586. D(C  37,C  36,C  35,H 107)    -54.65 -0.000001    0.00    -54.64   
   587. D(C  37,C  36,C  35,H 106)     60.56 -0.000001    0.00     60.57   
   588. D(C  37,C  36,C  35,C  33)   -176.99 -0.000001    0.00   -176.99   
   589. D(H 110,C  37,C  36,H 109)     52.08 -0.000001   -0.00     52.07   
   590. D(H 110,C  37,C  36,H 108)    -58.80 -0.000002   -0.01    -58.80   
   591. D(H 110,C  37,C  36,C  35)    176.14 -0.000002   -0.01    176.13   
   592. D(C  38,C  37,C  36,H 109)   -128.01 -0.000002   -0.00   -128.01   
   593. D(C  38,C  37,C  36,H 108)    121.12 -0.000003   -0.00    121.11   
   594. D(C  38,C  37,C  36,C  35)     -3.95 -0.000003   -0.01     -3.95   
   595. D(C  40,C  38,C  37,H 110)     -0.32 -0.000002   -0.00     -0.32   
   596. D(C  40,C  38,C  37,C  36)    179.77 -0.000001   -0.00    179.77   
   597. D(C  39,C  38,C  37,H 110)    179.60 -0.000003   -0.00    179.60   
   598. D(C  39,C  38,C  37,C  36)     -0.31 -0.000002   -0.00     -0.31   
   599. D(H 113,C  39,C  38,C  40)    -59.71 -0.000001    0.01    -59.70   
   600. D(H 113,C  39,C  38,C  37)    120.36 -0.000000    0.01    120.37   
   601. D(H 112,C  39,C  38,C  40)     56.97 -0.000000    0.01     56.98   
   602. D(H 112,C  39,C  38,C  37)   -122.95  0.000000    0.01   -122.94   
   603. D(H 111,C  39,C  38,C  40)    178.50 -0.000000    0.01    178.51   
   604. D(H 111,C  39,C  38,C  37)     -1.42  0.000001    0.01     -1.41   
   605. D(H 115,C  40,C  38,C  39)     55.08 -0.000002    0.01     55.09   
   606. D(H 115,C  40,C  38,C  37)   -124.99 -0.000003    0.01   -124.98   
   607. D(H 114,C  40,C  38,C  39)    -57.59 -0.000003    0.01    -57.58   
   608. D(H 114,C  40,C  38,C  37)    122.34 -0.000003    0.01    122.36   
   609. D(C  41,C  40,C  38,C  39)    178.54 -0.000005    0.01    178.55   
   610. D(C  41,C  40,C  38,C  37)     -1.53 -0.000006    0.01     -1.52   
   611. D(H 117,C  41,C  40,H 115)     66.19 -0.000001   -0.01     66.18   
   612. D(H 117,C  41,C  40,H 114)   -178.93 -0.000001   -0.01   -178.94   
   613. D(H 117,C  41,C  40,C  38)    -56.15  0.000000   -0.01    -56.17   
   614. D(H 116,C  41,C  40,H 115)    179.16 -0.000002   -0.01    179.15   
   615. D(H 116,C  41,C  40,H 114)    -65.96 -0.000001   -0.01    -65.97   
   616. D(H 116,C  41,C  40,C  38)     56.82 -0.000000   -0.01     56.81   
   617. D(C  42,C  41,C  40,H 115)    -57.36 -0.000000   -0.01    -57.38   
   618. D(C  42,C  41,C  40,H 114)     57.52  0.000000   -0.01     57.50   
   619. D(C  42,C  41,C  40,C  38)   -179.71  0.000001   -0.01   -179.72   
   620. D(H 118,C  42,C  41,H 117)     53.58 -0.000002    0.02     53.60   
   621. D(H 118,C  42,C  41,H 116)    -57.40 -0.000002    0.02    -57.38   
   622. D(H 118,C  42,C  41,C  40)    178.06 -0.000005    0.02    178.08   
   623. D(C  43,C  42,C  41,H 117)   -126.86 -0.000003    0.02   -126.84   
   624. D(C  43,C  42,C  41,H 116)    122.16 -0.000003    0.02    122.18   
   625. D(C  43,C  42,C  41,C  40)     -2.38 -0.000006    0.02     -2.36   
   626. D(C  45,C  43,C  42,H 118)     -0.46 -0.000004    0.00     -0.46   
   627. D(C  45,C  43,C  42,C  41)    180.00 -0.000003   -0.00    180.00   
   628. D(C  44,C  43,C  42,H 118)   -179.86 -0.000004    0.00   -179.86   
   629. D(C  44,C  43,C  42,C  41)      0.60 -0.000003   -0.00      0.60   
   630. D(H 121,C  44,C  43,C  45)    -50.31 -0.000000    0.01    -50.30   
   631. D(H 121,C  44,C  43,C  42)    129.12  0.000000    0.01    129.13   
   632. D(H 120,C  44,C  43,C  45)     66.79 -0.000000    0.01     66.80   
   633. D(H 120,C  44,C  43,C  42)   -113.78  0.000000    0.01   -113.77   
   634. D(H 119,C  44,C  43,C  45)   -171.65  0.000000    0.01   -171.63   
   635. D(H 119,C  44,C  43,C  42)      7.78  0.000000    0.01      7.79   
   636. D(H 123,C  45,C  43,C  44)     55.34 -0.000002    0.00     55.34   
   637. D(H 123,C  45,C  43,C  42)   -124.14 -0.000002   -0.00   -124.14   
   638. D(H 122,C  45,C  43,C  44)    171.98 -0.000002    0.00    171.98   
   639. D(H 122,C  45,C  43,C  42)     -7.50 -0.000003   -0.00     -7.50   
   640. D(C  46,C  45,C  43,C  44)    -65.21 -0.000004    0.00    -65.21   
   641. D(C  46,C  45,C  43,C  42)    115.31 -0.000004   -0.00    115.31   
   642. D(H 125,C  46,C  45,H 122)   -177.19 -0.000001   -0.00   -177.19   
   643. D(H 125,C  46,C  45,C  43)     59.30 -0.000001   -0.00     59.30   
   644. D(H 124,C  46,C  45,H 123)     52.52 -0.000001   -0.00     52.52   
   645. D(H 124,C  46,C  45,H 122)    -62.64 -0.000001   -0.00    -62.64   
   646. D(H 124,C  46,C  45,C  43)    173.85 -0.000001   -0.00    173.85   
   647. D(C  47,C  46,C  45,H 123)    176.45 -0.000003   -0.00    176.45   
   648. D(C  47,C  46,C  45,H 122)     61.29 -0.000002   -0.00     61.29   
   649. D(H 125,C  46,C  45,H 123)    -62.03 -0.000002   -0.00    -62.03   
   650. D(C  47,C  46,C  45,C  43)    -62.22 -0.000002   -0.00    -62.22   
   651. D(H 126,C  47,C  46,H 125)    -61.78 -0.000001    0.01    -61.78   
   652. D(H 126,C  47,C  46,H 124)   -178.54 -0.000002    0.01   -178.53   
   653. D(H 126,C  47,C  46,C  45)     59.47  0.000000    0.01     59.47   
   654. D(C  48,C  47,C  46,H 125)    119.02  0.000001    0.01    119.02   
   655. D(C  48,C  47,C  46,H 124)      2.26  0.000000    0.01      2.27   
   656. D(C  48,C  47,C  46,C  45)   -119.73  0.000002    0.01   -119.73   
   657. D(C  56,C  48,C  47,H 126)   -179.51  0.000001    0.00   -179.51   
   658. D(C  56,C  48,C  47,C  46)     -0.34 -0.000001   -0.00     -0.34   
   659. D(C  49,C  48,C  47,H 126)     -1.10  0.000000    0.00     -1.10   
   660. D(C  49,C  48,C  47,C  46)    178.07 -0.000002   -0.00    178.07   
   661. D(H 128,C  49,C  48,C  56)    -46.15  0.000000   -0.00    -46.15   
   662. D(H 128,C  49,C  48,C  47)    135.27  0.000001   -0.00    135.27   
   663. D(H 127,C  49,C  48,C  56)     66.54 -0.000000   -0.00     66.54   
   664. D(H 127,C  49,C  48,C  47)   -112.04  0.000000   -0.00   -112.04   
   665. D(C  50,C  49,C  48,C  56)   -170.14 -0.000000   -0.00   -170.14   
   666. D(C  50,C  49,C  48,C  47)     11.28  0.000000   -0.00     11.28   
   667. D(H 130,C  50,C  49,H 128)     69.71  0.000000    0.00     69.71   
   668. D(H 130,C  50,C  49,H 127)    -43.50  0.000000    0.00    -43.50   
   669. D(H 130,C  50,C  49,C  48)   -166.34  0.000001    0.00   -166.34   
   670. D(H 129,C  50,C  49,H 128)   -176.05 -0.000000    0.00   -176.04   
   671. D(H 129,C  50,C  49,H 127)     70.75  0.000000    0.00     70.75   
   672. D(H 129,C  50,C  49,C  48)    -52.10  0.000001    0.00    -52.10   
   673. D(C  51,C  50,C  49,H 128)    -53.11  0.000001    0.00    -53.11   
   674. D(C  51,C  50,C  49,H 127)   -166.32  0.000001    0.00   -166.32   
   675. D(C  51,C  50,C  49,C  48)     70.84  0.000001    0.00     70.84   
   676. D(H 131,C  51,C  50,H 130)   -176.85  0.000000   -0.00   -176.86   
   677. D(H 131,C  51,C  50,H 129)     66.83  0.000000   -0.00     66.83   
   678. D(H 131,C  51,C  50,C  49)    -55.63 -0.000000   -0.00    -55.64   
   679. D(C  52,C  51,C  50,H 130)      2.40 -0.000000   -0.01      2.40   
   680. D(C  52,C  51,C  50,H 129)   -113.91  0.000000   -0.01   -113.92   
   681. D(C  52,C  51,C  50,C  49)    123.62 -0.000001   -0.01    123.62   
   682. D(C  54,C  52,C  51,H 131)     -0.23 -0.000000    0.00     -0.23   
   683. D(C  54,C  52,C  51,C  50)   -179.47  0.000000    0.00   -179.47   
   684. D(C  53,C  52,C  51,H 131)   -179.95 -0.000000   -0.00   -179.95   
   685. D(C  53,C  52,C  51,C  50)      0.81 -0.000000    0.00      0.81   
   686. D(H 134,C  53,C  52,C  54)    -60.00 -0.000000    0.00    -60.00   
   687. D(H 134,C  53,C  52,C  51)    119.73 -0.000000    0.00    119.73   
   688. D(H 133,C  53,C  52,C  54)     57.26  0.000000    0.00     57.27   
   689. D(H 133,C  53,C  52,C  51)   -123.00  0.000000    0.00   -123.00   
   690. D(H 132,C  53,C  52,C  54)    178.72 -0.000000    0.00    178.72   
   691. D(H 132,C  53,C  52,C  51)     -1.55 -0.000000    0.00     -1.55   
   692. D(H 136,C  54,C  52,C  53)     58.93  0.000000    0.00     58.93   
   693. D(H 136,C  54,C  52,C  51)   -120.82  0.000000    0.00   -120.82   
   694. D(H 135,C  54,C  52,C  53)    179.92 -0.000000    0.00    179.92   
   695. D(H 135,C  54,C  52,C  51)      0.18 -0.000000    0.00      0.18   
   696. D(H  55,C  54,C  52,C  53)    -59.06  0.000000    0.00    -59.06   
   697. D(H  55,C  54,C  52,C  51)    121.19 -0.000000    0.00    121.19   
   698. D(H 139,C  56,C  48,C  49)    -53.01  0.000001   -0.01    -53.01   
   699. D(H 139,C  56,C  48,C  47)    125.55 -0.000000   -0.01    125.54   
   700. D(H 138,C  56,C  48,C  49)     64.32  0.000000   -0.01     64.31   
   701. D(H 138,C  56,C  48,C  47)   -117.13 -0.000000   -0.01   -117.13   
   702. D(H 137,C  56,C  48,C  49)   -174.30  0.000000   -0.01   -174.31   
   703. D(H 137,C  56,C  48,C  47)      4.26 -0.000000   -0.01      4.25   
   704. D(O  58,C  57,C  10,C  11)     -1.90  0.000009   -0.01     -1.91   
   705. D(O  58,C  57,C  10,C   8)    179.77  0.000008   -0.00    179.76   
   706. D(C   5,C  57,C  10,C  11)    179.35 -0.000005   -0.00    179.34   
   707. D(C   5,C  57,C  10,C   8)      1.02 -0.000005    0.00      1.02   
   708. D(O  58,C  57,C   5,O   6)      1.27 -0.000007    0.01      1.27   
   709. D(O  58,C  57,C   5,C   2)   -179.30 -0.000008    0.00   -179.30   
   710. D(C  10,C  57,C   5,O   6)   -179.95  0.000006   -0.00   -179.95   
   711. D(C  10,C  57,C   5,C   2)     -0.52  0.000005   -0.00     -0.52   
    ----------------------------------------------------------------------------

Time needed for optimization step       :     1.20 sec
                 *******************************************************
                 *** FINAL ENERGY EVALUATION AT THE STATIONARY POINT ***
                 ***               (AFTER   26 CYCLES)               ***
                 *******************************************************
---------------------------------
CARTESIAN COORDINATES (ANGSTROEM)
---------------------------------
  O    -13.772431    2.797732   -2.191436
  C    -13.012040    2.427480   -1.294532
  C    -12.940163    3.191932   -0.028002
  O    -13.711086    4.318687    0.063970
  C    -15.131935    4.108479    0.184974
  C    -12.040787    2.833995    0.930057
  O    -11.782950    3.404302    2.113694
  C    -12.585072    4.477295    2.640631
  C    -12.151867    1.217118   -1.500863
  C    -12.358554    0.522568   -2.818310
  C    -11.260666    0.845233   -0.551305
  C    -10.303043   -0.325588   -0.671964
  C     -9.019892    0.075890   -1.373699
  C     -7.768292    0.006897   -0.888666
  C     -6.598564    0.469037   -1.728395
  C     -7.427757   -0.513222    0.498770
  C     -7.343318   -2.062738    0.620384
  C     -6.317043   -2.712384   -0.272066
  C     -5.158770   -3.302500    0.074858
  C     -4.661632   -3.454084    1.494304
  C     -4.256311   -3.889536   -1.002767
  C     -3.280629   -2.878185   -1.672081
  C     -2.306799   -2.207116   -0.737957
  C     -0.976685   -2.387000   -0.643268
  C     -0.171611   -3.324565   -1.513751
  C     -0.177705   -1.599325    0.386799
  C     -0.119742   -2.231785    1.808046
  C      0.490998   -3.607990    1.879529
  C      1.684294   -3.968714    2.385788
  C      2.670915   -3.017044    3.023008
  C      2.111658   -5.430182    2.352526
  C      2.801619   -5.887919    1.034702
  C      4.052867   -5.129112    0.667464
  C      5.327727   -5.552443    0.730272
  C      5.745108   -6.922764    1.218018
  C      6.516298   -4.692680    0.318510
  C      6.195498   -3.302055   -0.237944
  C      7.294296   -2.385377   -0.742608
  C      8.636603   -2.446537   -0.786254
  C      9.520305   -3.569012   -0.282786
  C      9.476938   -1.318487   -1.385175
  C      8.727999   -0.118709   -1.972330
  C      9.485038    1.039996   -2.591452
  C     10.783196    1.356440   -2.755087
  C     11.990698    0.548657   -2.328976
  C     11.136060    2.662323   -3.455443
  C     11.868666    3.712511   -2.574471
  C     11.048460    4.181190   -1.399662
  C     10.634834    5.427459   -1.112417
  C      9.768334    5.758839    0.095915
  C      9.558948    4.677730    1.178605
  C     10.791658    4.401368    2.003483
  C     10.934446    4.469272    3.338693
  C      9.841205    4.833909    4.316111
  C     12.266791    4.163468    3.986910
  H     12.629901    5.024187    4.567322
  C     10.940624    6.645166   -1.957056
  C    -11.148962    1.638686    0.708253
  O    -10.354471    1.324816    1.588971
  H    -15.579636    5.104204    0.191928
  H    -15.362226    3.594779    1.126205
  H    -15.517262    3.534122   -0.660362
  H    -12.166206    4.673619    3.629003
  H    -13.629911    4.169314    2.735389
  H    -12.510905    5.367690    2.014761
  H    -13.408369    0.228474   -2.933982
  H    -11.731366   -0.362959   -2.925038
  H    -12.135354    1.207133   -3.645397
  H    -10.789883   -1.133153   -1.231582
  H    -10.093898   -0.709931    0.327776
  H     -9.159303    0.468532   -2.382046
  H     -6.912643    0.793205   -2.726508
  H     -5.852929   -0.329221   -1.842455
  H     -6.080566    1.308039   -1.241747
  H     -8.174476   -0.161074    1.219505
  H     -6.463672   -0.091323    0.811037
  H     -8.333157   -2.476337    0.378643
  H     -7.155811   -2.303212    1.672637
  H     -6.563428   -2.693664   -1.336104
  H     -5.302696   -2.965819    2.233026
  H     -3.649687   -3.041302    1.597921
  H     -4.587744   -4.518518    1.760470
  H     -4.874810   -4.317546   -1.802266
  H     -3.666536   -4.714448   -0.580704
  H     -3.891805   -2.103960   -2.159325
  H     -2.752131   -3.406564   -2.473542
  H     -2.755615   -1.477254   -0.060606
  H     -0.785528   -3.913406   -2.200296
  H      0.412241   -4.021454   -0.898523
  H      0.557287   -2.758037   -2.111311
  H     -0.614210   -0.598274    0.497856
  H      0.850596   -1.459747    0.026664
  H     -1.150719   -2.284424    2.188015
  H      0.416101   -1.533129    2.460556
  H     -0.132200   -4.405077    1.468197
  H      2.363465   -1.969679    2.963221
  H      3.657779   -3.108679    2.551066
  H      2.813369   -3.269129    4.083986
  H      1.232030   -6.071052    2.495709
  H      2.792636   -5.633048    3.190213
  H      2.070795   -5.769647    0.221262
  H      3.000090   -6.962107    1.118732
  H      3.867635   -4.118392    0.308415
  H      4.903753   -7.550128    1.521653
  H      6.424142   -6.833584    2.077919
  H      6.304247   -7.458686    0.437793
  H      7.176050   -4.601707    1.193845
  H      7.095649   -5.262237   -0.423222
  H      5.634368   -2.737172    0.523548
  H      5.482611   -3.418049   -1.069060
  H      6.848701   -1.480700   -1.155394
  H      8.979288   -4.391898    0.178908
  H     10.238237   -3.181622    0.454491
  H     10.121308   -3.979051   -1.107364
  H     10.169894   -0.973684   -0.603567
  H     10.115807   -1.765521   -2.161181
  H      8.080411    0.311576   -1.192029
  H      8.025884   -0.482887   -2.738660
  H      8.781680    1.779233   -2.983346
  H     11.748614   -0.445757   -1.959883
  H     12.551415    1.068390   -1.539724
  H     12.684582    0.436924   -3.174258
  H     10.226912    3.123038   -3.860793
  H     11.791207    2.438867   -4.311926
  H     12.160468    4.548539   -3.218210
  H     12.806979    3.271059   -2.206738
  H     10.759266    3.380738   -0.720261
  H      8.780219    6.068907   -0.281429
  H     10.179959    6.658361    0.579208
  H      9.214675    3.749740    0.697337
  H      8.732854    5.003767    1.818860
  H     11.674154    4.122792    1.426089
  H      8.889399    5.074324    3.835944
  H     10.142178    5.698571    4.924779
  H      9.664340    4.008453    5.020629
  H     13.031357    3.902824    3.247207
  H     12.178210    3.328381    4.697103
  H     11.477314    6.411887   -2.879695
  H     11.544108    7.367701   -1.389060
  H     10.011882    7.166582   -2.229381

----------------------------
CARTESIAN COORDINATES (A.U.)
----------------------------
  NO LB      ZA    FRAG     MASS         X           Y           Z
   0 O     8.0000    0    15.999  -26.026124    5.286947   -4.141215
   1 C     6.0000    0    12.011  -24.589191    4.587272   -2.446312
   2 C     6.0000    0    12.011  -24.453364    6.031877   -0.052916
   3 O     8.0000    0    15.999  -25.910197    8.161136    0.120886
   4 C     6.0000    0    12.011  -28.595214    7.763901    0.349550
   5 C     6.0000    0    12.011  -22.753791    5.355474    1.757553
   6 O     8.0000    0    15.999  -22.266549    6.433198    3.994303
   7 C     6.0000    0    12.011  -23.782339    8.460861    4.990070
   8 C     6.0000    0    12.011  -22.963701    2.300020   -2.836220
   9 C     6.0000    0    12.011  -23.354283    0.987510   -5.325835
  10 C     6.0000    0    12.011  -21.279576    1.597259   -1.041815
  11 C     6.0000    0    12.011  -19.469930   -0.615271   -1.269827
  12 C     6.0000    0    12.011  -17.045126    0.143411   -2.595916
  13 C     6.0000    0    12.011  -14.679945    0.013034   -1.679336
  14 C     6.0000    0    12.011  -12.469479    0.886352   -3.266193
  15 C     6.0000    0    12.011  -14.036426   -0.969849    0.942538
  16 C     6.0000    0    12.011  -13.876860   -3.898011    1.172357
  17 C     6.0000    0    12.011  -11.937480   -5.125663   -0.514130
  18 C     6.0000    0    12.011   -9.748662   -6.240821    0.141461
  19 C     6.0000    0    12.011   -8.809208   -6.527273    2.823826
  20 C     6.0000    0    12.011   -8.043262   -7.350157   -1.894954
  21 C     6.0000    0    12.011   -6.199491   -5.438982   -3.159776
  22 C     6.0000    0    12.011   -4.359219   -4.170844   -1.394536
  23 C     6.0000    0    12.011   -1.845667   -4.510776   -1.215601
  24 C     6.0000    0    12.011   -0.324299   -6.282518   -2.860574
  25 C     6.0000    0    12.011   -0.335813   -3.022287    0.730944
  26 C     6.0000    0    12.011   -0.226279   -4.217462    3.416711
  27 C     6.0000    0    12.011    0.927851   -6.818114    3.551795
  28 C     6.0000    0    12.011    3.182855   -7.499783    4.508485
  29 C     6.0000    0    12.011    5.047297   -5.701388    5.712658
  30 C     6.0000    0    12.011    3.990456  -10.261557    4.445630
  31 C     6.0000    0    12.011    5.294293  -11.126555    1.955303
  32 C     6.0000    0    12.011    7.658809   -9.692618    1.261323
  33 C     6.0000    0    12.011   10.067945  -10.492596    1.380015
  34 C     6.0000    0    12.011   10.856681  -13.082129    2.301720
  35 C     6.0000    0    12.011   12.314019   -8.867880    0.601897
  36 C     6.0000    0    12.011   11.707794   -6.239979   -0.449649
  37 C     6.0000    0    12.011   13.784223   -4.507710   -1.403325
  38 C     6.0000    0    12.011   16.320815   -4.623285   -1.485805
  39 C     6.0000    0    12.011   17.990769   -6.744455   -0.534389
  40 C     6.0000    0    12.011   17.908817   -2.491579   -2.617601
  41 C     6.0000    0    12.011   16.493527   -0.224327   -3.727163
  42 C     6.0000    0    12.011   17.924123    1.965308   -4.897134
  43 C     6.0000    0    12.011   20.377288    2.563300   -5.206361
  44 C     6.0000    0    12.011   22.659135    1.036811   -4.401127
  45 C     6.0000    0    12.011   21.044105    5.031062   -6.529840
  46 C     6.0000    0    12.011   22.428528    7.015628   -4.865046
  47 C     6.0000    0    12.011   20.878563    7.901303   -2.644978
  48 C     6.0000    0    12.011   20.096923   10.256410   -2.102163
  49 C     6.0000    0    12.011   18.459477   10.882629    0.181254
  50 C     6.0000    0    12.011   18.063795    8.839629    2.227241
  51 C     6.0000    0    12.011   20.393278    8.317380    3.786035
  52 C     6.0000    0    12.011   20.663108    8.445700    6.309216
  53 C     6.0000    0    12.011   18.597182    9.134765    8.156269
  54 C     6.0000    0    12.011   23.180876    7.867815    7.534168
  55 H     1.0000    0     1.008   23.867054    9.494338    8.630987
  56 C     6.0000    0    12.011   20.674783   12.557543   -3.698299
  57 C     6.0000    0    12.011  -21.068485    3.096667    1.338404
  58 O     8.0000    0    15.999  -19.567114    2.503539    3.002720
  59 H     1.0000    0     1.008  -29.441245    9.645547    0.362692
  60 H     1.0000    0     1.008  -29.030400    6.793148    2.128219
  61 H     1.0000    0     1.008  -29.323376    6.678523   -1.247904
  62 H     1.0000    0     1.008  -22.990797    8.831861    6.857822
  63 H     1.0000    0     1.008  -25.756799    7.878862    5.169136
  64 H     1.0000    0     1.008  -23.642184   10.143464    3.807347
  65 H     1.0000    0     1.008  -25.338144    0.431754   -5.544423
  66 H     1.0000    0     1.008  -22.169070   -0.685894   -5.527520
  67 H     1.0000    0     1.008  -22.932496    2.281152   -6.888802
  68 H     1.0000    0     1.008  -20.389924   -2.141348   -2.327353
  69 H     1.0000    0     1.008  -19.074703   -1.341575    0.619407
  70 H     1.0000    0     1.008  -17.308575    0.885398   -4.501415
  71 H     1.0000    0     1.008  -13.063003    1.498940   -5.152354
  72 H     1.0000    0     1.008  -11.060432   -0.622138   -3.481735
  73 H     1.0000    0     1.008  -11.490604    2.471835   -2.346562
  74 H     1.0000    0     1.008  -15.447521   -0.304385    2.304531
  75 H     1.0000    0     1.008  -12.214571   -0.172575    1.532638
  76 H     1.0000    0     1.008  -15.747385   -4.679599    0.715532
  77 H     1.0000    0     1.008  -13.522523   -4.352440    3.160826
  78 H     1.0000    0     1.008  -12.403082   -5.090287   -2.524870
  79 H     1.0000    0     1.008  -10.020643   -5.604585    4.219807
  80 H     1.0000    0     1.008   -6.896909   -5.747228    3.019633
  81 H     1.0000    0     1.008   -8.669580   -8.538762    3.326807
  82 H     1.0000    0     1.008   -9.212056   -8.158979   -3.405789
  83 H     1.0000    0     1.008   -6.928750   -8.909016   -1.097372
  84 H     1.0000    0     1.008   -7.354445   -3.975907   -4.080532
  85 H     1.0000    0     1.008   -5.200775   -6.437473   -4.674317
  86 H     1.0000    0     1.008   -5.207358   -2.791605   -0.114528
  87 H     1.0000    0     1.008   -1.484432   -7.395266   -4.157957
  88 H     1.0000    0     1.008    0.779023   -7.599447   -1.697962
  89 H     1.0000    0     1.008    1.053119   -5.211935   -3.989799
  90 H     1.0000    0     1.008   -1.160689   -1.130575    0.940812
  91 H     1.0000    0     1.008    1.607393   -2.758523    0.050388
  92 H     1.0000    0     1.008   -2.174543   -4.316936    4.134749
  93 H     1.0000    0     1.008    0.786316   -2.897193    4.649778
  94 H     1.0000    0     1.008   -0.249821   -8.324388    2.774491
  95 H     1.0000    0     1.008    4.466302   -3.722153    5.599676
  96 H     1.0000    0     1.008    6.912200   -5.874551    4.820815
  97 H     1.0000    0     1.008    5.316496   -6.177759    7.717615
  98 H     1.0000    0     1.008    2.328200  -11.472626    4.716207
  99 H     1.0000    0     1.008    5.277317  -10.644919    6.028630
 100 H     1.0000    0     1.008    3.913236  -10.903052    0.418125
 101 H     1.0000    0     1.008    5.669349  -13.156476    2.114096
 102 H     1.0000    0     1.008    7.308772   -7.782634    0.582820
 103 H     1.0000    0     1.008    9.266750  -14.267673    2.875508
 104 H     1.0000    0     1.008   12.139869  -12.913603    3.926698
 105 H     1.0000    0     1.008   11.913301  -14.094874    0.827310
 106 H     1.0000    0     1.008   13.560769   -8.695965    2.256040
 107 H     1.0000    0     1.008   13.408833   -9.944187   -0.799774
 108 H     1.0000    0     1.008   10.647412   -5.172506    0.989362
 109 H     1.0000    0     1.008   10.360632   -6.459177   -2.020230
 110 H     1.0000    0     1.008   12.942168   -2.798118   -2.183379
 111 H     1.0000    0     1.008   16.968395   -8.299484    0.338086
 112 H     1.0000    0     1.008   19.347465   -6.012394    0.858863
 113 H     1.0000    0     1.008   19.126500   -7.519316   -2.092615
 114 H     1.0000    0     1.008   19.218315   -1.839996   -1.140577
 115 H     1.0000    0     1.008   19.116105   -3.336350   -4.084040
 116 H     1.0000    0     1.008   15.269763    0.588794   -2.252609
 117 H     1.0000    0     1.008   15.166722   -0.912523   -5.175317
 118 H     1.0000    0     1.008   16.594970    3.362263   -5.637707
 119 H     1.0000    0     1.008   22.201662   -0.842358   -3.703642
 120 H     1.0000    0     1.008   23.718737    2.018964   -2.909657
 121 H     1.0000    0     1.008   23.970387    0.825666   -5.998479
 122 H     1.0000    0     1.008   19.326063    5.901687   -7.295842
 123 H     1.0000    0     1.008   22.282151    4.608791   -8.148360
 124 H     1.0000    0     1.008   22.979954    8.595492   -6.081535
 125 H     1.0000    0     1.008   24.201682    6.181405   -4.170131
 126 H     1.0000    0     1.008   20.332066    6.388670   -1.361096
 127 H     1.0000    0     1.008   16.592210   11.468572   -0.531823
 128 H     1.0000    0     1.008   19.237335   12.582478    1.094545
 129 H     1.0000    0     1.008   17.413212    7.085982    1.317777
 130 H     1.0000    0     1.008   16.502702    9.455749    3.437147
 131 H     1.0000    0     1.008   22.060955    7.790948    2.694918
 132 H     1.0000    0     1.008   16.798529    9.589083    7.248884
 133 H     1.0000    0     1.008   19.165939   10.768738    9.306483
 134 H     1.0000    0     1.008   18.262955    7.574878    9.487613
 135 H     1.0000    0     1.008   24.625696    7.375268    6.136332
 136 H     1.0000    0     1.008   23.013482    6.289728    8.876238
 137 H     1.0000    0     1.008   21.688981   12.116711   -5.441834
 138 H     1.0000    0     1.008   21.815203   13.922937   -2.624944
 139 H     1.0000    0     1.008   18.919715   13.542878   -4.212920

--------------------------------
INTERNAL COORDINATES (ANGSTROEM)
--------------------------------
 O      0   0   0     0.000000000000     0.00000000     0.00000000
 C      1   0   0     1.232768902720     0.00000000     0.00000000
 C      2   1   0     1.481098561758   119.80613112     0.00000000
 O      3   2   1     1.368341421420   117.07443778   358.02583142
 C      4   3   2     1.441403074832   116.16261515    71.61949719
 C      3   2   1     1.361937084168   119.86390734   184.11752028
 O      6   3   2     1.338927368642   129.57503735   177.71927802
 C      7   6   3     1.439574526968   122.26006622     7.38136272
 C      2   1   3     1.499148008724   119.75318247   180.85969075
 C      9   2   1     1.503591259858   114.49826748   357.59700714
 C      9   2   1     1.354325850510   120.18301518   176.37415537
 C     11   9   2     1.517373118301   124.84911826   182.46613438
 C     12  11   9     1.516605964160   111.49930798    86.26226937
 C     13  12  11     1.344068624345   127.39431695   120.57742050
 C     14  13  12     1.512276846622   120.27868342   180.70636375
 C     14  13  12     1.520350893122   123.74216800     0.28970834
 C     16  14  13     1.556573209890   115.08762004    81.93104764
 C     17  16  14     1.507232356074   114.81815240    59.40710974
 C     18  17  16     1.345432549683   128.50277002   109.93278347
 C     19  18  17     1.511605842906   124.69770903     1.31439181
 C     19  18  17     1.523258698160   119.77873889   180.57594346
 C     21  19  18     1.556523669775   115.16170348    85.07896706
 C     22  21  19     1.507072747324   115.33020359    59.98959308
 C     23  22  21     1.345558692284   128.52425994   109.49969948
 C     24  23  22     1.511592507628   124.67225690     1.08809428
 C     24  23  22     1.523101945092   119.80226147   180.24068201
 C     26  24  23     1.556697391779   115.26924184    85.84993209
 C     27  26  24     1.507333396233   115.42461466    59.80172753
 C     28  27  26     1.345502067213   128.45952350   107.99182321
 C     29  28  27     1.511669836228   124.65717169     0.90087537
 C     29  28  27     1.523034505156   119.86116177   180.18619401
 C     31  29  28     1.556351795908   115.15747483    85.74543049
 C     32  31  29     1.508732383540   115.20413084    58.68823837
 C     33  32  31     1.344775724358   128.06290523   107.20906687
 C     34  33  32     1.513236194700   124.16653239   359.25703780
 C     34  33  32     1.523627640159   123.31748355   179.48692194
 C     36  34  33     1.531794154108   116.55669781   357.68678458
 C     37  36  34     1.517346923769   121.17265074   183.01325320
 C     38  37  36     1.344408134710   134.93796061   356.04577300
 C     39  38  37     1.514714091705   127.25911233   359.69008940
 C     39  38  37     1.528844221985   121.86681184   179.76829886
 C     41  39  38     1.531381271904   117.35232460   358.47930413
 C     42  41  39     1.516251204203   120.73657085   180.27995994
 C     43  42  41     1.346153305685   135.29657794   357.63901873
 C     44  43  42     1.513983237786   127.55302401     0.59559407
 C     44  43  42     1.523266833173   118.73799148   179.99638247
 C     46  44  43     1.554257113948   115.33076911   115.30662955
 C     47  46  44     1.507506058332   113.28675055   297.78017589
 C     48  47  46     1.344166206149   128.47803778   240.27230813
 C     49  48  47     1.523384431649   123.10805475   178.07068513
 C     50  49  48     1.544298385858   118.74633131    11.27717011
 C     51  50  49     1.508765408375   113.62539946    70.83900995
 C     52  51  50     1.344538626793   128.34879975   123.61923451
 C     53  52  51     1.511119703186   125.28790328     0.81202364
 C     53  52  51     1.512892936515   120.58429159   180.52858933
 H     55  53  52     1.099801557268   111.01946016   121.19014231
 C     49  48  47     1.513186697153   124.37817171   359.66077204
 C     11   9   2     1.492826498017   119.66073348     0.62426235
 O     58  11   9     1.226945196152   121.20715382   179.76207358
 H      5   4   3     1.091765010944   105.76848782   182.91749770
 H      5   4   3     1.096739475059   110.32451597    64.46157899
 H      5   4   3     1.092225442434   111.06804732   302.07608743
 H      8   7   6     1.091270383239   104.58084475   176.45598279
 H      8   7   6     1.093398717815   110.74587890    58.22257752
 H      8   7   6     1.090879158422   111.12986629   295.44106558
 H     10   9   2     1.096348867791   110.36401522   302.83913110
 H     10   9   2     1.090373214247   112.44777402   181.12497563
 H     10   9   2     1.096595046602   110.15213555    60.06628951
 H     12  11   9     1.096516018413   109.18729589   325.08500525
 H     12  11   9     1.091302279532   108.65416764   208.64945565
 H     13  12  11     1.091039232007   114.50614859   301.06469481
 H     15  14  13     1.095427074159   111.99993382   357.39441599
 H     15  14  13     1.098270475964   111.14244717   236.01915513
 H     15  14  13     1.099577947386   110.59762148   118.18741991
 H     16  14  13     1.095927886814   109.73156584   320.18046810
 H     16  14  13     1.097710466037   108.95554816   203.66040840
 H     17  16  14     1.099674502697   107.96292215   297.98960099
 H     17  16  14     1.095546516030   107.62781452   183.48384958
 H     18  17  16     1.092351843028   114.56949596   289.82293061
 H     20  19  18     1.093195271769   113.38435800   355.61545651
 H     20  19  18     1.097796896197   110.73745512   234.04846430
 H     20  19  18     1.099692663210   110.26989724   116.78717313
 H     21  19  18     1.097694212592   109.37272059   324.49996642
 H     21  19  18     1.098385728604   109.61537475   207.68039259
 H     22  21  19     1.100166758158   107.42567996   298.67239528
 H     22  21  19     1.095825366053   107.66885980   184.36418537
 H     23  22  21     1.092217271234   114.60876450   289.05046066
 H     25  24  23     1.093147397061   113.37015999   355.88121651
 H     25  24  23     1.097744578711   110.74954709   234.32413398
 H     25  24  23     1.099692690172   110.26759759   117.06539564
 H     26  24  23     1.097712967056   109.35604040   325.24109219
 H     26  24  23     1.098444875703   109.57622502   208.45585007
 H     27  26  24     1.100028041009   107.45202571   298.43748974
 H     27  26  24     1.095909635009   107.62547808   184.15371591
 H     28  27  26     1.092206833091   114.66156870   287.56639108
 H     30  29  28     1.093194786512   113.36248317   355.09230672
 H     30  29  28     1.097737587788   110.66905332   233.55488876
 H     30  29  28     1.099779008517   110.29786345   116.31812030
 H     31  29  28     1.097707387626   109.42198544   325.08249145
 H     31  29  28     1.098455680441   109.54326529   208.28287933
 H     32  31  29     1.099898005569   107.45915691   297.67414430
 H     32  31  29     1.095596155402   107.68165228   183.39946473
 H     33  32  31     1.088476863418   113.96471408   287.03384480
 H     35  34  33     1.092546293235   113.40088932   359.93777886
 H     35  34  33     1.099304445474   110.42833708   238.89548087
 H     35  34  33     1.099362831308   110.66940377   121.47809353
 H     36  34  33     1.099890589362   107.42894882   121.38921973
 H     36  34  33     1.100095068433   107.51108453   234.26095910
 H     37  36  34     1.101739064225   108.72641470    58.84143935
 H     37  36  34     1.101097977999   108.30967827   306.15163597
 H     38  37  36     1.089673937074   109.35576662   176.13121911
 H     40  39  38     1.087659258510   114.30197435   358.58524589
 H     40  39  38     1.099579611605   110.04195958   237.05605883
 H     40  39  38     1.099665377252   110.23890291   120.36974723
 H     41  39  38     1.099994597776   107.40881571   122.35604379
 H     41  39  38     1.100081222322   107.20058059   235.02027144
 H     42  41  39     1.101537194781   108.78104597    56.80827757
 H     42  41  39     1.101295992282   108.63360645   303.83474543
 H     43  42  41     1.093052563819   109.99535490   178.08201699
 H     45  44  43     1.087976391894   113.93376843     7.79203291
 H     45  44  43     1.098837594377   110.90247551   246.23066682
 H     45  44  43     1.099300628784   109.95261106   129.13071648
 H     46  44  43     1.096867478205   109.75454205   352.49505641
 H     46  44  43     1.101232609947   108.75028821   235.85786682
 H     47  46  44     1.094755933576   107.95907770   173.84887792
 H     47  46  44     1.100244392373   108.68230668    59.30077920
 H     48  47  46     1.089009417238   113.71288166    59.47222301
 H     50  49  48     1.102225874970   107.43116499   247.95952715
 H     50  49  48     1.100975088436   108.25534600   135.27365553
 H     51  50  49     1.100594692710   109.03315206   307.90352527
 H     51  50  49     1.094832495089   107.68738840   193.65644528
 H     52  51  50     1.090774177134   114.73359625   304.36396652
 H     54  53  52     1.092838149378   113.51498558   358.45175084
 H     54  53  52     1.099408987626   110.47648624   236.99840793
 H     54  53  52     1.099547232385   110.46634575   119.73494347
 H     55  53  52     1.095288643710   111.93064970     0.17723069
 H     55  53  52     1.099814545103   111.05246486   239.18355182
 H     57  49  48     1.092574074322   113.50405920     4.25064568
 H     57  49  48     1.099485942407   110.57263669   242.86845946
 H     57  49  48     1.099362630025   110.43989688   125.54428334

---------------------------
INTERNAL COORDINATES (A.U.)
---------------------------
 O      0   0   0     0.000000000000     0.00000000     0.00000000
 C      1   0   0     2.329595612556     0.00000000     0.00000000
 C      2   1   0     2.798870659067   119.80613112     0.00000000
 O      3   2   1     2.585790544184   117.07443778   358.02583142
 C      4   3   2     2.723857060025   116.16261515    71.61949719
 C      3   2   1     2.573688100709   119.86390734   184.11752028
 O      6   3   2     2.530206039946   129.57503735   177.71927802
 C      7   6   3     2.720401605338   122.26006622     7.38136272
 C      2   1   3     2.832979170702   119.75318247   180.85969075
 C      9   2   1     2.841375698489   114.49826748   357.59700714
 C      9   2   1     2.559304953553   120.18301518   176.37415537
 C     11   9   2     2.867419636563   124.84911826   182.46613438
 C     12  11   9     2.865969925334   111.49930798    86.26226937
 C     13  12  11     2.539921605208   127.39431695   120.57742050
 C     14  13  12     2.857789078786   120.27868342   180.70636375
 C     14  13  12     2.873046815463   123.74216800     0.28970834
 C     16  14  13     2.941497074091   115.08762004    81.93104764
 C     17  16  14     2.848256373165   114.81815240    59.40710974
 C     18  17  16     2.542499050564   128.50277002   109.93278347
 C     19  18  17     2.856521065527   124.69770903     1.31439181
 C     19  18  17     2.878541770635   119.77873889   180.57594346
 C     21  19  18     2.941403456841   115.16170348    85.07896706
 C     22  21  19     2.847954756338   115.33020359    59.98959308
 C     23  22  21     2.542737425533   128.52425994   109.49969948
 C     24  23  22     2.856495865504   124.67225690     1.08809428
 C     24  23  22     2.878245550267   119.80226147   180.24068201
 C     26  24  23     2.941731743852   115.26924184    85.84993209
 C     27  26  24     2.848447311393   115.42461466    59.80172753
 C     28  27  26     2.542630419657   128.45952350   107.99182321
 C     29  28  27     2.856641995381   124.65717169     0.90087537
 C     29  28  27     2.878118107257   119.86116177   180.18619401
 C     31  29  28     2.941078662302   115.15747483    85.74543049
 C     32  31  29     2.851091014269   115.20413084    58.68823837
 C     33  32  31     2.541257830583   128.06290523   107.20906687
 C     34  33  32     2.859601983920   124.16653239   359.25703780
 C     34  33  32     2.879238969973   123.31748355   179.48692194
 C     36  34  33     2.894671444806   116.55669781   357.68678458
 C     37  36  34     2.867370136071   121.17265074   183.01325320
 C     38  37  36     2.540563186818   134.93796061   356.04577300
 C     39  38  37     2.862394804514   127.25911233   359.69008940
 C     39  38  37     2.889096880979   121.86681184   179.76829886
 C     41  39  38     2.893891210514   117.35232460   358.47930413
 C     42  41  39     2.865299526173   120.73657085   180.27995994
 C     43  42  41     2.543861082017   135.29657794   357.63901873
 C     44  43  42     2.861013690763   127.55302401     0.59559407
 C     44  43  42     2.878557143582   118.73799148   179.99638247
 C     46  44  43     2.937120287060   115.33076911   115.30662955
 C     47  46  44     2.848773595475   113.28675055   297.78017589
 C     48  47  46     2.540106008093   128.47803778   240.27230813
 C     49  48  47     2.878779372497   123.10805475   178.07068513
 C     50  49  48     2.918301018328   118.74633131    11.27717011
 C     51  50  49     2.851153422162   113.62539946    70.83900995
 C     52  51  50     2.540809781117   128.34879975   123.61923451
 C     53  52  51     2.855602394594   125.28790328     0.81202364
 C     53  52  51     2.858953319957   120.58429159   180.52858933
 H     55  53  52     2.078323744896   111.01946016   121.19014231
 C     49  48  47     2.859508447112   124.37817171   359.66077204
 C     11   9   2     2.821033246712   119.66073348     0.62426235
 O     58  11   9     2.318590402057   121.20715382   179.76207358
 H      5   4   3     2.063136873282   105.76848782   182.91749770
 H      5   4   3     2.072537248122   110.32451597    64.46157899
 H      5   4   3     2.064006962701   111.06804732   302.07608743
 H      8   7   6     2.062202162381   104.58084475   176.45598279
 H      8   7   6     2.066224131850   110.74587890    58.22257752
 H      8   7   6     2.061462854620   111.12986629   295.44106558
 H     10   9   2     2.071799107360   110.36401522   302.83913110
 H     10   9   2     2.060506758691   112.44777402   181.12497563
 H     10   9   2     2.072264317893   110.15213555    60.06628951
 H     12  11   9     2.072114976258   109.18729589   325.08500525
 H     12  11   9     2.062262437639   108.65416764   208.64945565
 H     13  12  11     2.061765349857   114.50614859   301.06469481
 H     15  14  13     2.070057169843   111.99993382   357.39441599
 H     15  14  13     2.075430420544   111.14244717   236.01915513
 H     15  14  13     2.077901183458   110.59762148   118.18741991
 H     16  14  13     2.071003568605   109.73156584   320.18046810
 H     16  14  13     2.074372155148   108.95554816   203.66040840
 H     17  16  14     2.078083646554   107.96292215   297.98960099
 H     17  16  14     2.070282882269   107.62781452   183.48384958
 H     18  17  16     2.064245825206   114.56949596   289.82293061
 H     20  19  18     2.065839674541   113.38435800   355.61545651
 H     20  19  18     2.074535484481   110.73745512   234.04846430
 H     20  19  18     2.078117964950   110.26989724   116.78717313
 H     21  19  18     2.074341440589   109.37272059   324.49996642
 H     21  19  18     2.075648216469   109.61537475   207.68039259
 H     22  21  19     2.079013874563   107.42567996   298.67239528
 H     22  21  19     2.070809832444   107.66885980   184.36418537
 H     23  22  21     2.063991521371   114.60876450   289.05046066
 H     25  24  23     2.065749204455   113.37015999   355.88121651
 H     25  24  23     2.074436618760   110.74954709   234.32413398
 H     25  24  23     2.078118015900   110.26759759   117.06539564
 H     26  24  23     2.074376881390   109.35604040   325.24109219
 H     26  24  23     2.075759988287   109.57622502   208.45585007
 H     27  26  24     2.078751737140   107.45202571   298.43748974
 H     27  26  24     2.070969077693   107.62547808   184.15371591
 H     28  27  26     2.063971796140   114.66156870   287.56639108
 H     30  29  28     2.065838757538   113.36248317   355.09230672
 H     30  29  28     2.074423407832   110.66905332   233.55488876
 H     30  29  28     2.078281133933   110.29786345   116.31812030
 H     31  29  28     2.074366337796   109.42198544   325.08249145
 H     31  29  28     2.075780406283   109.54326529   208.28287933
 H     32  31  29     2.078506005772   107.45915691   297.67414430
 H     32  31  29     2.070376687086   107.68165228   183.39946473
 H     33  32  31     2.056923174970   113.96471408   287.03384480
 H     35  34  33     2.064613282844   113.40088932   359.93777886
 H     35  34  33     2.077384339748   110.42833708   238.89548087
 H     35  34  33     2.077494672985   110.66940377   121.47809353
 H     36  34  33     2.078491991172   107.42894882   121.38921973
 H     36  34  33     2.078878400615   107.51108453   234.26095910
 H     37  36  34     2.081985102428   108.72641470    58.84143935
 H     37  36  34     2.080773625033   108.30967827   306.15163597
 H     38  37  36     2.059185316342   109.35576662   176.13121911
 H     40  39  38     2.055378125607   114.30197435   358.58524589
 H     40  39  38     2.077904328377   110.04195958   237.05605883
 H     40  39  38     2.078066401961   110.23890291   120.36974723
 H     41  39  38     2.078688538590   107.40881571   122.35604379
 H     41  39  38     2.078852235258   107.20058059   235.02027144
 H     42  41  39     2.081603624464   108.78104597    56.80827757
 H     42  41  39     2.081147817799   108.63360645   303.83474543
 H     43  42  41     2.065569995598   109.99535490   178.08201699
 H     45  44  43     2.055977420851   113.93376843     7.79203291
 H     45  44  43     2.076502119029   110.90247551   246.23066682
 H     45  44  43     2.077377127248   109.95261106   129.13071648
 H     46  44  43     2.072779139012   109.75454205   352.49505641
 H     46  44  43     2.081028042543   108.75028821   235.85786682
 H     47  46  44     2.068788897944   107.95907770   173.84887792
 H     47  46  44     2.079160581968   108.68230668    59.30077920
 H     48  47  46     2.057929555840   113.71288166    59.47222301
 H     50  49  48     2.082905041415   107.43116499   247.95952715
 H     50  49  48     2.080541397413   108.25534600   135.27365553
 H     51  50  49     2.079822553670   109.03315206   307.90352527
 H     51  50  49     2.068933578236   107.68738840   193.65644528
 H     52  51  50     2.061264468737   114.73359625   304.36396652
 H     54  53  52     2.065164811027   113.51498558   358.45175084
 H     54  53  52     2.077581895786   110.47648624   236.99840793
 H     54  53  52     2.077843140518   110.46634575   119.73494347
 H     55  53  52     2.069795574205   111.93064970     0.17723069
 H     55  53  52     2.078348288348   111.05246486   239.18355182
 H     57  49  48     2.064665781490   113.50405920     4.25064568
 H     57  49  48     2.077727319246   110.57263669   242.86845946
 H     57  49  48     2.077494292615   110.43989688   125.54428334

---------------------
BASIS SET INFORMATION
---------------------
There are 3 groups of distinct atoms

 Group   1 Type O   : 10s4p1d contracted to 3s2p1d pattern {631/31/1}
 Group   2 Type C   : 10s4p1d contracted to 3s2p1d pattern {631/31/1}
 Group   3 Type H   : 4s contracted to 2s pattern {31}

Atom   0O    basis set group =>   1
Atom   1C    basis set group =>   2
Atom   2C    basis set group =>   2
Atom   3O    basis set group =>   1
Atom   4C    basis set group =>   2
Atom   5C    basis set group =>   2
Atom   6O    basis set group =>   1
Atom   7C    basis set group =>   2
Atom   8C    basis set group =>   2
Atom   9C    basis set group =>   2
Atom  10C    basis set group =>   2
Atom  11C    basis set group =>   2
Atom  12C    basis set group =>   2
Atom  13C    basis set group =>   2
Atom  14C    basis set group =>   2
Atom  15C    basis set group =>   2
Atom  16C    basis set group =>   2
Atom  17C    basis set group =>   2
Atom  18C    basis set group =>   2
Atom  19C    basis set group =>   2
Atom  20C    basis set group =>   2
Atom  21C    basis set group =>   2
Atom  22C    basis set group =>   2
Atom  23C    basis set group =>   2
Atom  24C    basis set group =>   2
Atom  25C    basis set group =>   2
Atom  26C    basis set group =>   2
Atom  27C    basis set group =>   2
Atom  28C    basis set group =>   2
Atom  29C    basis set group =>   2
Atom  30C    basis set group =>   2
Atom  31C    basis set group =>   2
Atom  32C    basis set group =>   2
Atom  33C    basis set group =>   2
Atom  34C    basis set group =>   2
Atom  35C    basis set group =>   2
Atom  36C    basis set group =>   2
Atom  37C    basis set group =>   2
Atom  38C    basis set group =>   2
Atom  39C    basis set group =>   2
Atom  40C    basis set group =>   2
Atom  41C    basis set group =>   2
Atom  42C    basis set group =>   2
Atom  43C    basis set group =>   2
Atom  44C    basis set group =>   2
Atom  45C    basis set group =>   2
Atom  46C    basis set group =>   2
Atom  47C    basis set group =>   2
Atom  48C    basis set group =>   2
Atom  49C    basis set group =>   2
Atom  50C    basis set group =>   2
Atom  51C    basis set group =>   2
Atom  52C    basis set group =>   2
Atom  53C    basis set group =>   2
Atom  54C    basis set group =>   2
Atom  55H    basis set group =>   3
Atom  56C    basis set group =>   2
Atom  57C    basis set group =>   2
Atom  58O    basis set group =>   1
Atom  59H    basis set group =>   3
Atom  60H    basis set group =>   3
Atom  61H    basis set group =>   3
Atom  62H    basis set group =>   3
Atom  63H    basis set group =>   3
Atom  64H    basis set group =>   3
Atom  65H    basis set group =>   3
Atom  66H    basis set group =>   3
Atom  67H    basis set group =>   3
Atom  68H    basis set group =>   3
Atom  69H    basis set group =>   3
Atom  70H    basis set group =>   3
Atom  71H    basis set group =>   3
Atom  72H    basis set group =>   3
Atom  73H    basis set group =>   3
Atom  74H    basis set group =>   3
Atom  75H    basis set group =>   3
Atom  76H    basis set group =>   3
Atom  77H    basis set group =>   3
Atom  78H    basis set group =>   3
Atom  79H    basis set group =>   3
Atom  80H    basis set group =>   3
Atom  81H    basis set group =>   3
Atom  82H    basis set group =>   3
Atom  83H    basis set group =>   3
Atom  84H    basis set group =>   3
Atom  85H    basis set group =>   3
Atom  86H    basis set group =>   3
Atom  87H    basis set group =>   3
Atom  88H    basis set group =>   3
Atom  89H    basis set group =>   3
Atom  90H    basis set group =>   3
Atom  91H    basis set group =>   3
Atom  92H    basis set group =>   3
Atom  93H    basis set group =>   3
Atom  94H    basis set group =>   3
Atom  95H    basis set group =>   3
Atom  96H    basis set group =>   3
Atom  97H    basis set group =>   3
Atom  98H    basis set group =>   3
Atom  99H    basis set group =>   3
Atom 100H    basis set group =>   3
Atom 101H    basis set group =>   3
Atom 102H    basis set group =>   3
Atom 103H    basis set group =>   3
Atom 104H    basis set group =>   3
Atom 105H    basis set group =>   3
Atom 106H    basis set group =>   3
Atom 107H    basis set group =>   3
Atom 108H    basis set group =>   3
Atom 109H    basis set group =>   3
Atom 110H    basis set group =>   3
Atom 111H    basis set group =>   3
Atom 112H    basis set group =>   3
Atom 113H    basis set group =>   3
Atom 114H    basis set group =>   3
Atom 115H    basis set group =>   3
Atom 116H    basis set group =>   3
Atom 117H    basis set group =>   3
Atom 118H    basis set group =>   3
Atom 119H    basis set group =>   3
Atom 120H    basis set group =>   3
Atom 121H    basis set group =>   3
Atom 122H    basis set group =>   3
Atom 123H    basis set group =>   3
Atom 124H    basis set group =>   3
Atom 125H    basis set group =>   3
Atom 126H    basis set group =>   3
Atom 127H    basis set group =>   3
Atom 128H    basis set group =>   3
Atom 129H    basis set group =>   3
Atom 130H    basis set group =>   3
Atom 131H    basis set group =>   3
Atom 132H    basis set group =>   3
Atom 133H    basis set group =>   3
Atom 134H    basis set group =>   3
Atom 135H    basis set group =>   3
Atom 136H    basis set group =>   3
Atom 137H    basis set group =>   3
Atom 138H    basis set group =>   3
Atom 139H    basis set group =>   3
---------------------------------
AUXILIARY/J BASIS SET INFORMATION
---------------------------------
There are 3 groups of distinct atoms

 Group   1 Type O   : 12s5p4d2f1g contracted to 6s4p3d1f1g pattern {711111/2111/211/2/1}
 Group   2 Type C   : 12s5p4d2f1g contracted to 6s4p3d1f1g pattern {711111/2111/211/2/1}
 Group   3 Type H   : 5s2p1d contracted to 3s1p1d pattern {311/2/1}

Atom   0O    basis set group =>   1
Atom   1C    basis set group =>   2
Atom   2C    basis set group =>   2
Atom   3O    basis set group =>   1
Atom   4C    basis set group =>   2
Atom   5C    basis set group =>   2
Atom   6O    basis set group =>   1
Atom   7C    basis set group =>   2
Atom   8C    basis set group =>   2
Atom   9C    basis set group =>   2
Atom  10C    basis set group =>   2
Atom  11C    basis set group =>   2
Atom  12C    basis set group =>   2
Atom  13C    basis set group =>   2
Atom  14C    basis set group =>   2
Atom  15C    basis set group =>   2
Atom  16C    basis set group =>   2
Atom  17C    basis set group =>   2
Atom  18C    basis set group =>   2
Atom  19C    basis set group =>   2
Atom  20C    basis set group =>   2
Atom  21C    basis set group =>   2
Atom  22C    basis set group =>   2
Atom  23C    basis set group =>   2
Atom  24C    basis set group =>   2
Atom  25C    basis set group =>   2
Atom  26C    basis set group =>   2
Atom  27C    basis set group =>   2
Atom  28C    basis set group =>   2
Atom  29C    basis set group =>   2
Atom  30C    basis set group =>   2
Atom  31C    basis set group =>   2
Atom  32C    basis set group =>   2
Atom  33C    basis set group =>   2
Atom  34C    basis set group =>   2
Atom  35C    basis set group =>   2
Atom  36C    basis set group =>   2
Atom  37C    basis set group =>   2
Atom  38C    basis set group =>   2
Atom  39C    basis set group =>   2
Atom  40C    basis set group =>   2
Atom  41C    basis set group =>   2
Atom  42C    basis set group =>   2
Atom  43C    basis set group =>   2
Atom  44C    basis set group =>   2
Atom  45C    basis set group =>   2
Atom  46C    basis set group =>   2
Atom  47C    basis set group =>   2
Atom  48C    basis set group =>   2
Atom  49C    basis set group =>   2
Atom  50C    basis set group =>   2
Atom  51C    basis set group =>   2
Atom  52C    basis set group =>   2
Atom  53C    basis set group =>   2
Atom  54C    basis set group =>   2
Atom  55H    basis set group =>   3
Atom  56C    basis set group =>   2
Atom  57C    basis set group =>   2
Atom  58O    basis set group =>   1
Atom  59H    basis set group =>   3
Atom  60H    basis set group =>   3
Atom  61H    basis set group =>   3
Atom  62H    basis set group =>   3
Atom  63H    basis set group =>   3
Atom  64H    basis set group =>   3
Atom  65H    basis set group =>   3
Atom  66H    basis set group =>   3
Atom  67H    basis set group =>   3
Atom  68H    basis set group =>   3
Atom  69H    basis set group =>   3
Atom  70H    basis set group =>   3
Atom  71H    basis set group =>   3
Atom  72H    basis set group =>   3
Atom  73H    basis set group =>   3
Atom  74H    basis set group =>   3
Atom  75H    basis set group =>   3
Atom  76H    basis set group =>   3
Atom  77H    basis set group =>   3
Atom  78H    basis set group =>   3
Atom  79H    basis set group =>   3
Atom  80H    basis set group =>   3
Atom  81H    basis set group =>   3
Atom  82H    basis set group =>   3
Atom  83H    basis set group =>   3
Atom  84H    basis set group =>   3
Atom  85H    basis set group =>   3
Atom  86H    basis set group =>   3
Atom  87H    basis set group =>   3
Atom  88H    basis set group =>   3
Atom  89H    basis set group =>   3
Atom  90H    basis set group =>   3
Atom  91H    basis set group =>   3
Atom  92H    basis set group =>   3
Atom  93H    basis set group =>   3
Atom  94H    basis set group =>   3
Atom  95H    basis set group =>   3
Atom  96H    basis set group =>   3
Atom  97H    basis set group =>   3
Atom  98H    basis set group =>   3
Atom  99H    basis set group =>   3
Atom 100H    basis set group =>   3
Atom 101H    basis set group =>   3
Atom 102H    basis set group =>   3
Atom 103H    basis set group =>   3
Atom 104H    basis set group =>   3
Atom 105H    basis set group =>   3
Atom 106H    basis set group =>   3
Atom 107H    basis set group =>   3
Atom 108H    basis set group =>   3
Atom 109H    basis set group =>   3
Atom 110H    basis set group =>   3
Atom 111H    basis set group =>   3
Atom 112H    basis set group =>   3
Atom 113H    basis set group =>   3
Atom 114H    basis set group =>   3
Atom 115H    basis set group =>   3
Atom 116H    basis set group =>   3
Atom 117H    basis set group =>   3
Atom 118H    basis set group =>   3
Atom 119H    basis set group =>   3
Atom 120H    basis set group =>   3
Atom 121H    basis set group =>   3
Atom 122H    basis set group =>   3
Atom 123H    basis set group =>   3
Atom 124H    basis set group =>   3
Atom 125H    basis set group =>   3
Atom 126H    basis set group =>   3
Atom 127H    basis set group =>   3
Atom 128H    basis set group =>   3
Atom 129H    basis set group =>   3
Atom 130H    basis set group =>   3
Atom 131H    basis set group =>   3
Atom 132H    basis set group =>   3
Atom 133H    basis set group =>   3
Atom 134H    basis set group =>   3
Atom 135H    basis set group =>   3
Atom 136H    basis set group =>   3
Atom 137H    basis set group =>   3
Atom 138H    basis set group =>   3
Atom 139H    basis set group =>   3


           ************************************************************
           *        Program running with 8 parallel MPI-processes     *
           *              working on a common directory               *
           ************************************************************
------------------------------------------------------------------------------
                           ORCA GTO INTEGRAL CALCULATION
                           -- RI-GTO INTEGRALS CHOSEN --
------------------------------------------------------------------------------
------------------------------------------------------------------------------
                   ___                                                        
                  /   \      - P O W E R E D   B Y -                         
                 /     \                                                     
                 |  |  |   _    _      __       _____    __    __             
                 |  |  |  | |  | |    /  \     |  _  \  |  |  /  |          
                  \  \/   | |  | |   /    \    | | | |  |  | /  /          
                 / \  \   | |__| |  /  /\  \   | |_| |  |  |/  /          
                |  |  |   |  __  | /  /__\  \  |    /   |      \           
                |  |  |   | |  | | |   __   |  |    \   |  |\   \          
                \     /   | |  | | |  |  |  |  | |\  \  |  | \   \       
                 \___/    |_|  |_| |__|  |__|  |_| \__\ |__|  \__/        
                                                                              
                      - O R C A' S   B I G   F R I E N D -                    
                                      &                                       
                       - I N T E G R A L  F E E D E R -                       
                                                                              
 v1 FN, 2020, v2 2021                                                         
------------------------------------------------------------------------------


Reading SHARK input file UQ9_0e_0H_B3LYP_631Gd_opt.SHARKINP.tmp ... ok
----------------------
SHARK INTEGRAL PACKAGE
----------------------

Number of atoms                             ...    140
Number of basis functions                   ...    976
Number of shells                            ...    512
Maximum angular momentum                    ...      2
Integral batch strategy                     ... SHARK/LIBINT Hybrid
RI-J (if used) integral strategy            ... SPLIT-RIJ (Revised 2003 algorithm where possible)
Printlevel                                  ...      1
Contraction scheme used                     ... SEGMENTED contraction
Coulomb Range Separation                    ... NOT USED
Exchange Range Separation                   ... NOT USED
Finite Nucleus Model                        ... NOT USED
Auxiliary Coulomb fitting basis             ... AVAILABLE
   # of basis functions in Aux-J            ...   3744
   # of shells in Aux-J                     ...   1280
   Maximum angular momentum in Aux-J        ...      4
Auxiliary J/K fitting basis                 ... NOT available
Auxiliary Correlation fitting basis         ... NOT available
Auxiliary 'external' fitting basis          ... NOT available
Integral threshold                          ...     2.500000e-11
Primitive cut-off                           ...     2.500000e-12
Primitive pair pre-selection threshold      ...     2.500000e-12

Calculating pre-screening integrals         ... done (  0.3 sec) Dimension = 512
Organizing shell pair data                  ... done (  0.5 sec)
Shell pair information
Total number of shell pairs                 ...    131328
Shell pairs after pre-screening             ...     35894
Total number of primitive shell pairs       ...    719665
Primitive shell pairs kept                  ...    103874
          la=0 lb=0:  15153 shell pairs
          la=1 lb=0:  11751 shell pairs
          la=1 lb=1:   2332 shell pairs
          la=2 lb=0:   4482 shell pairs
          la=2 lb=1:   1828 shell pairs
          la=2 lb=2:    348 shell pairs

Calculating one electron integrals          ... done (  0.4 sec)
Calculating RI/J V-Matrix + Cholesky decomp.... done (  2.6 sec)
Calculating Nuclear repulsion               ... done (  0.0 sec) ENN=   6866.340680609916 Eh

SHARK setup successfully completed in   4.7 seconds

Maximum memory used throughout the entire GTOINT-calculation: 96.1 MB
[1718345334.356457] [eu-a2p-488:59058:0]          mpool.c:38   UCX  WARN  object 0x31fec40 was not returned to mpool ucp_requests
[1718345334.356488] [eu-a2p-488:59058:0]          mpool.c:38   UCX  WARN  object 0x31fee00 was not returned to mpool ucp_requests
[1718345334.356493] [eu-a2p-488:59058:0]          mpool.c:38   UCX  WARN  object 0x31fefc0 was not returned to mpool ucp_requests
[1718345334.356496] [eu-a2p-488:59058:0]          mpool.c:38   UCX  WARN  object 0x31ff180 was not returned to mpool ucp_requests
[1718345334.356498] [eu-a2p-488:59058:0]          mpool.c:38   UCX  WARN  object 0x31ff340 was not returned to mpool ucp_requests
[1718345334.356501] [eu-a2p-488:59058:0]          mpool.c:38   UCX  WARN  object 0x31ff500 was not returned to mpool ucp_requests
[1718345334.356504] [eu-a2p-488:59058:0]          mpool.c:38   UCX  WARN  object 0x31ff6c0 was not returned to mpool ucp_requests
[1718345334.356506] [eu-a2p-488:59058:0]          mpool.c:38   UCX  WARN  object 0x31ff880 was not returned to mpool ucp_requests
[1718345334.356509] [eu-a2p-488:59058:0]          mpool.c:38   UCX  WARN  object 0x31ffa40 was not returned to mpool ucp_requests
[1718345334.356512] [eu-a2p-488:59058:0]          mpool.c:38   UCX  WARN  object 0x31ffc00 was not returned to mpool ucp_requests
[1718345334.356514] [eu-a2p-488:59058:0]          mpool.c:38   UCX  WARN  object 0x31ffdc0 was not returned to mpool ucp_requests
[1718345334.356517] [eu-a2p-488:59058:0]          mpool.c:38   UCX  WARN  object 0x31fff80 was not returned to mpool ucp_requests
[1718345334.356519] [eu-a2p-488:59058:0]          mpool.c:38   UCX  WARN  object 0x3200140 was not returned to mpool ucp_requests
[1718345334.356523] [eu-a2p-488:59058:0]          mpool.c:38   UCX  WARN  object 0x3200300 was not returned to mpool ucp_requests
[1718345334.356526] [eu-a2p-488:59058:0]          mpool.c:38   UCX  WARN  object 0x32004c0 was not returned to mpool ucp_requests
[1718345334.356528] [eu-a2p-488:59058:0]          mpool.c:38   UCX  WARN  object 0x3200680 was not returned to mpool ucp_requests
[1718345334.356531] [eu-a2p-488:59058:0]          mpool.c:38   UCX  WARN  object 0x3200840 was not returned to mpool ucp_requests
[1718345334.356534] [eu-a2p-488:59058:0]          mpool.c:38   UCX  WARN  object 0x3200a00 was not returned to mpool ucp_requests
[1718345334.356536] [eu-a2p-488:59058:0]          mpool.c:38   UCX  WARN  object 0x3200bc0 was not returned to mpool ucp_requests
[1718345334.356539] [eu-a2p-488:59058:0]          mpool.c:38   UCX  WARN  object 0x3200d80 was not returned to mpool ucp_requests
[1718345334.356541] [eu-a2p-488:59058:0]          mpool.c:38   UCX  WARN  object 0x3200f40 was not returned to mpool ucp_requests
[1718345334.356544] [eu-a2p-488:59058:0]          mpool.c:38   UCX  WARN  object 0x3201100 was not returned to mpool ucp_requests
[1718345334.356546] [eu-a2p-488:59058:0]          mpool.c:38   UCX  WARN  object 0x32012c0 was not returned to mpool ucp_requests
[1718345334.356549] [eu-a2p-488:59058:0]          mpool.c:38   UCX  WARN  object 0x3201480 was not returned to mpool ucp_requests
[1718345334.356551] [eu-a2p-488:59058:0]          mpool.c:38   UCX  WARN  object 0x3201640 was not returned to mpool ucp_requests
[1718345334.356554] [eu-a2p-488:59058:0]          mpool.c:38   UCX  WARN  object 0x3201800 was not returned to mpool ucp_requests
[1718345334.356556] [eu-a2p-488:59058:0]          mpool.c:38   UCX  WARN  object 0x32019c0 was not returned to mpool ucp_requests
[1718345334.356559] [eu-a2p-488:59058:0]          mpool.c:38   UCX  WARN  object 0x3201b80 was not returned to mpool ucp_requests
[1718345334.356561] [eu-a2p-488:59058:0]          mpool.c:38   UCX  WARN  object 0x3201d40 was not returned to mpool ucp_requests
[1718345334.356279] [eu-a2p-488:59059:0]          mpool.c:38   UCX  WARN  object 0x27dfc40 was not returned to mpool ucp_requests
[1718345334.356301] [eu-a2p-488:59059:0]          mpool.c:38   UCX  WARN  object 0x27dfe00 was not returned to mpool ucp_requests
[1718345334.356305] [eu-a2p-488:59059:0]          mpool.c:38   UCX  WARN  object 0x27dffc0 was not returned to mpool ucp_requests
[1718345334.356308] [eu-a2p-488:59059:0]          mpool.c:38   UCX  WARN  object 0x27e0180 was not returned to mpool ucp_requests
[1718345334.356311] [eu-a2p-488:59059:0]          mpool.c:38   UCX  WARN  object 0x27e0340 was not returned to mpool ucp_requests
[1718345334.356313] [eu-a2p-488:59059:0]          mpool.c:38   UCX  WARN  object 0x27e0500 was not returned to mpool ucp_requests
[1718345334.356316] [eu-a2p-488:59059:0]          mpool.c:38   UCX  WARN  object 0x27e06c0 was not returned to mpool ucp_requests
[1718345334.356319] [eu-a2p-488:59059:0]          mpool.c:38   UCX  WARN  object 0x27e0880 was not returned to mpool ucp_requests
[1718345334.356321] [eu-a2p-488:59059:0]          mpool.c:38   UCX  WARN  object 0x27e0a40 was not returned to mpool ucp_requests
[1718345334.356324] [eu-a2p-488:59059:0]          mpool.c:38   UCX  WARN  object 0x27e0c00 was not returned to mpool ucp_requests
[1718345334.356326] [eu-a2p-488:59059:0]          mpool.c:38   UCX  WARN  object 0x27e0dc0 was not returned to mpool ucp_requests
[1718345334.356329] [eu-a2p-488:59059:0]          mpool.c:38   UCX  WARN  object 0x27e0f80 was not returned to mpool ucp_requests
[1718345334.356332] [eu-a2p-488:59059:0]          mpool.c:38   UCX  WARN  object 0x27e1140 was not returned to mpool ucp_requests
[1718345334.356334] [eu-a2p-488:59059:0]          mpool.c:38   UCX  WARN  object 0x27e1300 was not returned to mpool ucp_requests
[1718345334.356337] [eu-a2p-488:59059:0]          mpool.c:38   UCX  WARN  object 0x27e14c0 was not returned to mpool ucp_requests
[1718345334.356340] [eu-a2p-488:59059:0]          mpool.c:38   UCX  WARN  object 0x27e1680 was not returned to mpool ucp_requests
[1718345334.356342] [eu-a2p-488:59059:0]          mpool.c:38   UCX  WARN  object 0x27e1840 was not returned to mpool ucp_requests
[1718345334.356345] [eu-a2p-488:59059:0]          mpool.c:38   UCX  WARN  object 0x27e1a00 was not returned to mpool ucp_requests
[1718345334.356347] [eu-a2p-488:59059:0]          mpool.c:38   UCX  WARN  object 0x27e1bc0 was not returned to mpool ucp_requests
[1718345334.356350] [eu-a2p-488:59059:0]          mpool.c:38   UCX  WARN  object 0x27e1d80 was not returned to mpool ucp_requests
[1718345334.356352] [eu-a2p-488:59059:0]          mpool.c:38   UCX  WARN  object 0x27e1f40 was not returned to mpool ucp_requests
[1718345334.356355] [eu-a2p-488:59059:0]          mpool.c:38   UCX  WARN  object 0x27e2100 was not returned to mpool ucp_requests
[1718345334.356357] [eu-a2p-488:59059:0]          mpool.c:38   UCX  WARN  object 0x27e22c0 was not returned to mpool ucp_requests
[1718345334.356360] [eu-a2p-488:59059:0]          mpool.c:38   UCX  WARN  object 0x27e2480 was not returned to mpool ucp_requests
[1718345334.356362] [eu-a2p-488:59059:0]          mpool.c:38   UCX  WARN  object 0x27e2640 was not returned to mpool ucp_requests
[1718345334.356365] [eu-a2p-488:59059:0]          mpool.c:38   UCX  WARN  object 0x27e2800 was not returned to mpool ucp_requests
[1718345334.356367] [eu-a2p-488:59059:0]          mpool.c:38   UCX  WARN  object 0x27e29c0 was not returned to mpool ucp_requests
[1718345334.356369] [eu-a2p-488:59059:0]          mpool.c:38   UCX  WARN  object 0x27e2b80 was not returned to mpool ucp_requests
[1718345334.356372] [eu-a2p-488:59059:0]          mpool.c:38   UCX  WARN  object 0x27e2d40 was not returned to mpool ucp_requests
[1718345334.358297] [eu-a2p-488:59060:0]          mpool.c:38   UCX  WARN  object 0x315cc40 was not returned to mpool ucp_requests
[1718345334.358321] [eu-a2p-488:59060:0]          mpool.c:38   UCX  WARN  object 0x315ce00 was not returned to mpool ucp_requests
[1718345334.358325] [eu-a2p-488:59060:0]          mpool.c:38   UCX  WARN  object 0x315cfc0 was not returned to mpool ucp_requests
[1718345334.358328] [eu-a2p-488:59060:0]          mpool.c:38   UCX  WARN  object 0x315d180 was not returned to mpool ucp_requests
[1718345334.358332] [eu-a2p-488:59060:0]          mpool.c:38   UCX  WARN  object 0x315d340 was not returned to mpool ucp_requests
[1718345334.358334] [eu-a2p-488:59060:0]          mpool.c:38   UCX  WARN  object 0x315d500 was not returned to mpool ucp_requests
[1718345334.358337] [eu-a2p-488:59060:0]          mpool.c:38   UCX  WARN  object 0x315d6c0 was not returned to mpool ucp_requests
[1718345334.358339] [eu-a2p-488:59060:0]          mpool.c:38   UCX  WARN  object 0x315d880 was not returned to mpool ucp_requests
[1718345334.358342] [eu-a2p-488:59060:0]          mpool.c:38   UCX  WARN  object 0x315da40 was not returned to mpool ucp_requests
[1718345334.358345] [eu-a2p-488:59060:0]          mpool.c:38   UCX  WARN  object 0x315dc00 was not returned to mpool ucp_requests
[1718345334.358348] [eu-a2p-488:59060:0]          mpool.c:38   UCX  WARN  object 0x315ddc0 was not returned to mpool ucp_requests
[1718345334.358350] [eu-a2p-488:59060:0]          mpool.c:38   UCX  WARN  object 0x315df80 was not returned to mpool ucp_requests
[1718345334.358353] [eu-a2p-488:59060:0]          mpool.c:38   UCX  WARN  object 0x315e140 was not returned to mpool ucp_requests
[1718345334.358355] [eu-a2p-488:59060:0]          mpool.c:38   UCX  WARN  object 0x315e300 was not returned to mpool ucp_requests
[1718345334.358358] [eu-a2p-488:59060:0]          mpool.c:38   UCX  WARN  object 0x315e4c0 was not returned to mpool ucp_requests
[1718345334.358360] [eu-a2p-488:59060:0]          mpool.c:38   UCX  WARN  object 0x315e680 was not returned to mpool ucp_requests
[1718345334.358363] [eu-a2p-488:59060:0]          mpool.c:38   UCX  WARN  object 0x315e840 was not returned to mpool ucp_requests
[1718345334.358365] [eu-a2p-488:59060:0]          mpool.c:38   UCX  WARN  object 0x315ea00 was not returned to mpool ucp_requests
[1718345334.358368] [eu-a2p-488:59060:0]          mpool.c:38   UCX  WARN  object 0x315ebc0 was not returned to mpool ucp_requests
[1718345334.358370] [eu-a2p-488:59060:0]          mpool.c:38   UCX  WARN  object 0x315ed80 was not returned to mpool ucp_requests
[1718345334.358373] [eu-a2p-488:59060:0]          mpool.c:38   UCX  WARN  object 0x315ef40 was not returned to mpool ucp_requests
[1718345334.358375] [eu-a2p-488:59060:0]          mpool.c:38   UCX  WARN  object 0x315f100 was not returned to mpool ucp_requests
[1718345334.358378] [eu-a2p-488:59060:0]          mpool.c:38   UCX  WARN  object 0x315f2c0 was not returned to mpool ucp_requests
[1718345334.358380] [eu-a2p-488:59060:0]          mpool.c:38   UCX  WARN  object 0x315f480 was not returned to mpool ucp_requests
[1718345334.358383] [eu-a2p-488:59060:0]          mpool.c:38   UCX  WARN  object 0x315f640 was not returned to mpool ucp_requests
[1718345334.358385] [eu-a2p-488:59060:0]          mpool.c:38   UCX  WARN  object 0x315f800 was not returned to mpool ucp_requests
[1718345334.358388] [eu-a2p-488:59060:0]          mpool.c:38   UCX  WARN  object 0x315f9c0 was not returned to mpool ucp_requests
[1718345334.358390] [eu-a2p-488:59060:0]          mpool.c:38   UCX  WARN  object 0x315fb80 was not returned to mpool ucp_requests
[1718345334.358393] [eu-a2p-488:59060:0]          mpool.c:38   UCX  WARN  object 0x315fd40 was not returned to mpool ucp_requests
[1718345334.359726] [eu-a2p-488:59061:0]          mpool.c:38   UCX  WARN  object 0x3c8bc40 was not returned to mpool ucp_requests
[1718345334.359743] [eu-a2p-488:59061:0]          mpool.c:38   UCX  WARN  object 0x3c8be00 was not returned to mpool ucp_requests
[1718345334.359747] [eu-a2p-488:59061:0]          mpool.c:38   UCX  WARN  object 0x3c8bfc0 was not returned to mpool ucp_requests
[1718345334.359750] [eu-a2p-488:59061:0]          mpool.c:38   UCX  WARN  object 0x3c8c180 was not returned to mpool ucp_requests
[1718345334.359753] [eu-a2p-488:59061:0]          mpool.c:38   UCX  WARN  object 0x3c8c340 was not returned to mpool ucp_requests
[1718345334.359756] [eu-a2p-488:59061:0]          mpool.c:38   UCX  WARN  object 0x3c8c500 was not returned to mpool ucp_requests
[1718345334.359758] [eu-a2p-488:59061:0]          mpool.c:38   UCX  WARN  object 0x3c8c6c0 was not returned to mpool ucp_requests
[1718345334.359761] [eu-a2p-488:59061:0]          mpool.c:38   UCX  WARN  object 0x3c8c880 was not returned to mpool ucp_requests
[1718345334.359763] [eu-a2p-488:59061:0]          mpool.c:38   UCX  WARN  object 0x3c8ca40 was not returned to mpool ucp_requests
[1718345334.359766] [eu-a2p-488:59061:0]          mpool.c:38   UCX  WARN  object 0x3c8cc00 was not returned to mpool ucp_requests
[1718345334.359768] [eu-a2p-488:59061:0]          mpool.c:38   UCX  WARN  object 0x3c8cdc0 was not returned to mpool ucp_requests
[1718345334.359771] [eu-a2p-488:59061:0]          mpool.c:38   UCX  WARN  object 0x3c8cf80 was not returned to mpool ucp_requests
[1718345334.359773] [eu-a2p-488:59061:0]          mpool.c:38   UCX  WARN  object 0x3c8d140 was not returned to mpool ucp_requests
[1718345334.359776] [eu-a2p-488:59061:0]          mpool.c:38   UCX  WARN  object 0x3c8d300 was not returned to mpool ucp_requests
[1718345334.359779] [eu-a2p-488:59061:0]          mpool.c:38   UCX  WARN  object 0x3c8d4c0 was not returned to mpool ucp_requests
[1718345334.359781] [eu-a2p-488:59061:0]          mpool.c:38   UCX  WARN  object 0x3c8d680 was not returned to mpool ucp_requests
[1718345334.359784] [eu-a2p-488:59061:0]          mpool.c:38   UCX  WARN  object 0x3c8d840 was not returned to mpool ucp_requests
[1718345334.359786] [eu-a2p-488:59061:0]          mpool.c:38   UCX  WARN  object 0x3c8da00 was not returned to mpool ucp_requests
[1718345334.359789] [eu-a2p-488:59061:0]          mpool.c:38   UCX  WARN  object 0x3c8dbc0 was not returned to mpool ucp_requests
[1718345334.359792] [eu-a2p-488:59061:0]          mpool.c:38   UCX  WARN  object 0x3c8dd80 was not returned to mpool ucp_requests
[1718345334.359794] [eu-a2p-488:59061:0]          mpool.c:38   UCX  WARN  object 0x3c8df40 was not returned to mpool ucp_requests
[1718345334.359797] [eu-a2p-488:59061:0]          mpool.c:38   UCX  WARN  object 0x3c8e100 was not returned to mpool ucp_requests
[1718345334.359799] [eu-a2p-488:59061:0]          mpool.c:38   UCX  WARN  object 0x3c8e2c0 was not returned to mpool ucp_requests
[1718345334.359802] [eu-a2p-488:59061:0]          mpool.c:38   UCX  WARN  object 0x3c8e480 was not returned to mpool ucp_requests
[1718345334.359805] [eu-a2p-488:59061:0]          mpool.c:38   UCX  WARN  object 0x3c8e640 was not returned to mpool ucp_requests
[1718345334.359807] [eu-a2p-488:59061:0]          mpool.c:38   UCX  WARN  object 0x3c8e800 was not returned to mpool ucp_requests
[1718345334.359810] [eu-a2p-488:59061:0]          mpool.c:38   UCX  WARN  object 0x3c8e9c0 was not returned to mpool ucp_requests
[1718345334.359812] [eu-a2p-488:59061:0]          mpool.c:38   UCX  WARN  object 0x3c8eb80 was not returned to mpool ucp_requests
[1718345334.359815] [eu-a2p-488:59061:0]          mpool.c:38   UCX  WARN  object 0x3c8ed40 was not returned to mpool ucp_requests
[1718345334.369626] [eu-a2p-488:59055:0]          mpool.c:38   UCX  WARN  object 0x46bac00 was not returned to mpool ucp_requests
[1718345334.369651] [eu-a2p-488:59055:0]          mpool.c:38   UCX  WARN  object 0x46badc0 was not returned to mpool ucp_requests
[1718345334.369655] [eu-a2p-488:59055:0]          mpool.c:38   UCX  WARN  object 0x46baf80 was not returned to mpool ucp_requests
[1718345334.369658] [eu-a2p-488:59055:0]          mpool.c:38   UCX  WARN  object 0x46bb140 was not returned to mpool ucp_requests
[1718345334.369661] [eu-a2p-488:59055:0]          mpool.c:38   UCX  WARN  object 0x46bb300 was not returned to mpool ucp_requests
[1718345334.369663] [eu-a2p-488:59055:0]          mpool.c:38   UCX  WARN  object 0x46bb4c0 was not returned to mpool ucp_requests
[1718345334.369666] [eu-a2p-488:59055:0]          mpool.c:38   UCX  WARN  object 0x46bb680 was not returned to mpool ucp_requests
[1718345334.369668] [eu-a2p-488:59055:0]          mpool.c:38   UCX  WARN  object 0x46bb840 was not returned to mpool ucp_requests
[1718345334.369671] [eu-a2p-488:59055:0]          mpool.c:38   UCX  WARN  object 0x46bba00 was not returned to mpool ucp_requests
[1718345334.369673] [eu-a2p-488:59055:0]          mpool.c:38   UCX  WARN  object 0x46bbbc0 was not returned to mpool ucp_requests
[1718345334.369676] [eu-a2p-488:59055:0]          mpool.c:38   UCX  WARN  object 0x46bbd80 was not returned to mpool ucp_requests
[1718345334.369678] [eu-a2p-488:59055:0]          mpool.c:38   UCX  WARN  object 0x46bbf40 was not returned to mpool ucp_requests
[1718345334.369681] [eu-a2p-488:59055:0]          mpool.c:38   UCX  WARN  object 0x46bc100 was not returned to mpool ucp_requests
[1718345334.369683] [eu-a2p-488:59055:0]          mpool.c:38   UCX  WARN  object 0x46bc2c0 was not returned to mpool ucp_requests
[1718345334.369686] [eu-a2p-488:59055:0]          mpool.c:38   UCX  WARN  object 0x46bc480 was not returned to mpool ucp_requests
[1718345334.369688] [eu-a2p-488:59055:0]          mpool.c:38   UCX  WARN  object 0x46bc640 was not returned to mpool ucp_requests
[1718345334.369691] [eu-a2p-488:59055:0]          mpool.c:38   UCX  WARN  object 0x46bc9c0 was not returned to mpool ucp_requests
[1718345334.369693] [eu-a2p-488:59055:0]          mpool.c:38   UCX  WARN  object 0x46bcb80 was not returned to mpool ucp_requests
[1718345334.369695] [eu-a2p-488:59055:0]          mpool.c:38   UCX  WARN  object 0x46bcd40 was not returned to mpool ucp_requests
[1718345334.372125] [eu-a2p-488:59057:0]          mpool.c:38   UCX  WARN  object 0x28f2c40 was not returned to mpool ucp_requests
[1718345334.372143] [eu-a2p-488:59057:0]          mpool.c:38   UCX  WARN  object 0x28f2e00 was not returned to mpool ucp_requests
[1718345334.372147] [eu-a2p-488:59057:0]          mpool.c:38   UCX  WARN  object 0x28f2fc0 was not returned to mpool ucp_requests
[1718345334.372150] [eu-a2p-488:59057:0]          mpool.c:38   UCX  WARN  object 0x28f3180 was not returned to mpool ucp_requests
[1718345334.372153] [eu-a2p-488:59057:0]          mpool.c:38   UCX  WARN  object 0x28f3340 was not returned to mpool ucp_requests
[1718345334.372155] [eu-a2p-488:59057:0]          mpool.c:38   UCX  WARN  object 0x28f3500 was not returned to mpool ucp_requests
[1718345334.372158] [eu-a2p-488:59057:0]          mpool.c:38   UCX  WARN  object 0x28f36c0 was not returned to mpool ucp_requests
[1718345334.372160] [eu-a2p-488:59057:0]          mpool.c:38   UCX  WARN  object 0x28f3880 was not returned to mpool ucp_requests
[1718345334.372163] [eu-a2p-488:59057:0]          mpool.c:38   UCX  WARN  object 0x28f3a40 was not returned to mpool ucp_requests
[1718345334.372165] [eu-a2p-488:59057:0]          mpool.c:38   UCX  WARN  object 0x28f3c00 was not returned to mpool ucp_requests
[1718345334.372168] [eu-a2p-488:59057:0]          mpool.c:38   UCX  WARN  object 0x28f3dc0 was not returned to mpool ucp_requests
[1718345334.372170] [eu-a2p-488:59057:0]          mpool.c:38   UCX  WARN  object 0x28f3f80 was not returned to mpool ucp_requests
[1718345334.372172] [eu-a2p-488:59057:0]          mpool.c:38   UCX  WARN  object 0x28f4140 was not returned to mpool ucp_requests
[1718345334.372175] [eu-a2p-488:59057:0]          mpool.c:38   UCX  WARN  object 0x28f4300 was not returned to mpool ucp_requests
[1718345334.372178] [eu-a2p-488:59057:0]          mpool.c:38   UCX  WARN  object 0x28f44c0 was not returned to mpool ucp_requests
[1718345334.372180] [eu-a2p-488:59057:0]          mpool.c:38   UCX  WARN  object 0x28f4680 was not returned to mpool ucp_requests
[1718345334.372183] [eu-a2p-488:59057:0]          mpool.c:38   UCX  WARN  object 0x28f4840 was not returned to mpool ucp_requests
[1718345334.372185] [eu-a2p-488:59057:0]          mpool.c:38   UCX  WARN  object 0x28f4a00 was not returned to mpool ucp_requests
[1718345334.372188] [eu-a2p-488:59057:0]          mpool.c:38   UCX  WARN  object 0x28f4bc0 was not returned to mpool ucp_requests
[1718345334.372190] [eu-a2p-488:59057:0]          mpool.c:38   UCX  WARN  object 0x28f4d80 was not returned to mpool ucp_requests
[1718345334.372193] [eu-a2p-488:59057:0]          mpool.c:38   UCX  WARN  object 0x28f4f40 was not returned to mpool ucp_requests
[1718345334.372195] [eu-a2p-488:59057:0]          mpool.c:38   UCX  WARN  object 0x28f5100 was not returned to mpool ucp_requests
[1718345334.372197] [eu-a2p-488:59057:0]          mpool.c:38   UCX  WARN  object 0x28f52c0 was not returned to mpool ucp_requests
[1718345334.372201] [eu-a2p-488:59057:0]          mpool.c:38   UCX  WARN  object 0x28f5480 was not returned to mpool ucp_requests
[1718345334.372203] [eu-a2p-488:59057:0]          mpool.c:38   UCX  WARN  object 0x28f5640 was not returned to mpool ucp_requests
[1718345334.372206] [eu-a2p-488:59057:0]          mpool.c:38   UCX  WARN  object 0x28f5800 was not returned to mpool ucp_requests
[1718345334.372208] [eu-a2p-488:59057:0]          mpool.c:38   UCX  WARN  object 0x28f59c0 was not returned to mpool ucp_requests
[1718345334.372211] [eu-a2p-488:59057:0]          mpool.c:38   UCX  WARN  object 0x28f5b80 was not returned to mpool ucp_requests
[1718345334.372213] [eu-a2p-488:59057:0]          mpool.c:38   UCX  WARN  object 0x28f5d40 was not returned to mpool ucp_requests
[1718345334.372681] [eu-a2p-488:59056:0]          mpool.c:38   UCX  WARN  object 0x3eb8c40 was not returned to mpool ucp_requests
[1718345334.372703] [eu-a2p-488:59056:0]          mpool.c:38   UCX  WARN  object 0x3eb8e00 was not returned to mpool ucp_requests
[1718345334.372707] [eu-a2p-488:59056:0]          mpool.c:38   UCX  WARN  object 0x3eb8fc0 was not returned to mpool ucp_requests
[1718345334.372711] [eu-a2p-488:59056:0]          mpool.c:38   UCX  WARN  object 0x3eb9180 was not returned to mpool ucp_requests
[1718345334.372713] [eu-a2p-488:59056:0]          mpool.c:38   UCX  WARN  object 0x3eb9340 was not returned to mpool ucp_requests
[1718345334.372716] [eu-a2p-488:59056:0]          mpool.c:38   UCX  WARN  object 0x3eb9500 was not returned to mpool ucp_requests
[1718345334.372719] [eu-a2p-488:59056:0]          mpool.c:38   UCX  WARN  object 0x3eb96c0 was not returned to mpool ucp_requests
[1718345334.372722] [eu-a2p-488:59056:0]          mpool.c:38   UCX  WARN  object 0x3eb9880 was not returned to mpool ucp_requests
[1718345334.372725] [eu-a2p-488:59056:0]          mpool.c:38   UCX  WARN  object 0x3eb9a40 was not returned to mpool ucp_requests
[1718345334.372728] [eu-a2p-488:59056:0]          mpool.c:38   UCX  WARN  object 0x3eb9c00 was not returned to mpool ucp_requests
[1718345334.372730] [eu-a2p-488:59056:0]          mpool.c:38   UCX  WARN  object 0x3eb9dc0 was not returned to mpool ucp_requests
[1718345334.372733] [eu-a2p-488:59056:0]          mpool.c:38   UCX  WARN  object 0x3eb9f80 was not returned to mpool ucp_requests
[1718345334.372736] [eu-a2p-488:59056:0]          mpool.c:38   UCX  WARN  object 0x3eba140 was not returned to mpool ucp_requests
[1718345334.372738] [eu-a2p-488:59056:0]          mpool.c:38   UCX  WARN  object 0x3eba300 was not returned to mpool ucp_requests
[1718345334.372741] [eu-a2p-488:59056:0]          mpool.c:38   UCX  WARN  object 0x3eba4c0 was not returned to mpool ucp_requests
[1718345334.372744] [eu-a2p-488:59056:0]          mpool.c:38   UCX  WARN  object 0x3eba680 was not returned to mpool ucp_requests
[1718345334.372746] [eu-a2p-488:59056:0]          mpool.c:38   UCX  WARN  object 0x3eba840 was not returned to mpool ucp_requests
[1718345334.372749] [eu-a2p-488:59056:0]          mpool.c:38   UCX  WARN  object 0x3ebaa00 was not returned to mpool ucp_requests
[1718345334.372751] [eu-a2p-488:59056:0]          mpool.c:38   UCX  WARN  object 0x3ebabc0 was not returned to mpool ucp_requests
[1718345334.372754] [eu-a2p-488:59056:0]          mpool.c:38   UCX  WARN  object 0x3ebad80 was not returned to mpool ucp_requests
[1718345334.372756] [eu-a2p-488:59056:0]          mpool.c:38   UCX  WARN  object 0x3ebaf40 was not returned to mpool ucp_requests
[1718345334.372759] [eu-a2p-488:59056:0]          mpool.c:38   UCX  WARN  object 0x3ebb100 was not returned to mpool ucp_requests
[1718345334.372761] [eu-a2p-488:59056:0]          mpool.c:38   UCX  WARN  object 0x3ebb2c0 was not returned to mpool ucp_requests
[1718345334.372764] [eu-a2p-488:59056:0]          mpool.c:38   UCX  WARN  object 0x3ebb480 was not returned to mpool ucp_requests
[1718345334.372766] [eu-a2p-488:59056:0]          mpool.c:38   UCX  WARN  object 0x3ebb640 was not returned to mpool ucp_requests
[1718345334.372769] [eu-a2p-488:59056:0]          mpool.c:38   UCX  WARN  object 0x3ebb800 was not returned to mpool ucp_requests
[1718345334.372772] [eu-a2p-488:59056:0]          mpool.c:38   UCX  WARN  object 0x3ebb9c0 was not returned to mpool ucp_requests
[1718345334.372774] [eu-a2p-488:59056:0]          mpool.c:38   UCX  WARN  object 0x3ebbb80 was not returned to mpool ucp_requests
[1718345334.372777] [eu-a2p-488:59056:0]          mpool.c:38   UCX  WARN  object 0x3ebbd40 was not returned to mpool ucp_requests


           ************************************************************
           *        Program running with 8 parallel MPI-processes     *
           *              working on a common directory               *
           ************************************************************
-------------------------------------------------------------------------------
                                 ORCA SCF
-------------------------------------------------------------------------------

------------
SCF SETTINGS
------------
Hamiltonian:
 Density Functional     Method          .... DFT(GTOs)
 Exchange Functional    Exchange        .... B88
   X-Alpha parameter    XAlpha          ....  0.666667
   Becke's b parameter  XBeta           ....  0.004200
 Correlation Functional Correlation     .... LYP
 LDA part of GGA corr.  LDAOpt          .... VWN-5
 Gradients option       PostSCFGGA      .... off
 Hybrid DFT is turned on
   Fraction HF Exchange ScalHFX         ....  0.200000
   Scaling of DF-GGA-X  ScalDFX         ....  0.720000
   Scaling of DF-GGA-C  ScalDFC         ....  0.810000
   Scaling of DF-LDA-C  ScalLDAC        ....  1.000000
   Perturbative correction              ....  0.000000
   Density functional embedding theory  .... OFF
   NL short-range parameter             ....  4.800000
 RI-approximation to the Coulomb term is turned on
   Number of AuxJ basis functions       .... 3744
   RIJ-COSX (HFX calculated with COS-X)).... on


General Settings:
 Integral files         IntName         .... UQ9_0e_0H_B3LYP_631Gd_opt
 Hartree-Fock type      HFTyp           .... RHF
 Total Charge           Charge          ....    0
 Multiplicity           Mult            ....    1
 Number of Electrons    NEL             ....  438
 Basis Dimension        Dim             ....  976
 Nuclear Repulsion      ENuc            ....   6866.3406806099 Eh

Convergence Acceleration:
 DIIS                   CNVDIIS         .... on
   Start iteration      DIISMaxIt       ....    12
   Startup error        DIISStart       ....  0.200000
   # of expansion vecs  DIISMaxEq       ....     5
   Bias factor          DIISBfac        ....   1.050
   Max. coefficient     DIISMaxC        ....  10.000
 Trust-Rad. Augm. Hess. CNVTRAH         .... auto
   Auto Start mean grad. ratio tolernc. ....  1.125000
   Auto Start start iteration           ....     1
   Auto Start num. interpolation iter.  ....    10
   Max. Number of Micro iterations      ....    16
   Max. Number of Macro iterations      .... Maxiter - #DIIS iter
   Number of Davidson start vectors     ....     2
   Converg. threshold I  (grad. norm)   ....   1.000e-05
   Converg. threshold II (energy diff.) ....   1.000e-08
   Grad. Scal. Fac. for Micro threshold ....   0.100
   Minimum threshold for Micro iter.    ....   0.010
   NR start threshold (gradient norm)   ....   0.001
   Initial trust radius                 ....   0.400
   Minimum AH scaling param. (alpha)    ....   1.000
   Maximum AH scaling param. (alpha)    .... 1000.000
   Orbital update algorithm             .... Taylor
   White noise on init. David. guess    .... on
   Maximum white noise                  ....   0.010
   Quad. conv. algorithm                .... NR
 SOSCF                  CNVSOSCF        .... on
   Start iteration      SOSCFMaxIt      ....   150
   Startup grad/error   SOSCFStart      ....  0.003300
 Level Shifting         CNVShift        .... on
   Level shift para.    LevelShift      ....    0.2500
   Turn off err/grad.   ShiftErr        ....    0.0010
 Zerner damping         CNVZerner       .... off
 Static damping         CNVDamp         .... on
   Fraction old density DampFac         ....    0.7000
   Max. Damping (<1)    DampMax         ....    0.9800
   Min. Damping (>=0)   DampMin         ....    0.0000
   Turn off err/grad.   DampErr         ....    0.1000
 Fernandez-Rico         CNVRico         .... off

SCF Procedure:
 Maximum # iterations   MaxIter         ....   125
 SCF integral mode      SCFMode         .... Direct
   Integral package                     .... SHARK and LIBINT hybrid scheme
 Reset frequency        DirectResetFreq ....    20
 Integral Threshold     Thresh          ....  2.500e-11 Eh
 Primitive CutOff       TCut            ....  2.500e-12 Eh

Convergence Tolerance:
 Convergence Check Mode ConvCheckMode   .... Total+1el-Energy
 Convergence forced     ConvForced      .... 0
 Energy Change          TolE            ....  1.000e-08 Eh
 1-El. energy change                    ....  1.000e-05 Eh
 Orbital Gradient       TolG            ....  1.000e-05
 Orbital Rotation angle TolX            ....  1.000e-05
 DIIS Error             TolErr          ....  5.000e-07


Diagonalization of the overlap matrix:
Smallest eigenvalue                        ... 4.354e-04
Time for diagonalization                   ...    0.460 sec
Threshold for overlap eigenvalues          ... 1.000e-08
Number of eigenvalues below threshold      ... 0
Time for construction of square roots      ...    0.382 sec
Total time needed                          ...    1.001 sec

---------------------
INITIAL GUESS: MOREAD
---------------------
Guess MOs are being read from file: UQ9_0e_0H_B3LYP_631Gd_opt.gbw
Input Geometry matches current geometry (good)
Input basis set matches current basis set (good)
MOs were renormalized
MOs were reorthogonalized (Cholesky)
                      ------------------
                      INITIAL GUESS DONE (   0.9 sec)
                      ------------------
-------------------
DFT GRID GENERATION
-------------------

General Integration Accuracy     IntAcc      ... 4.959
Radial Grid Type                 RadialGrid  ... OptM3 with GC (2021)
Angular Grid (max. ang.)         AngularGrid ... 6 (Lebedev-590)
Angular grid pruning method      GridPruning ... 4 (adaptive)
Weight generation scheme         WeightScheme... Becke
Basis function cutoff            BFCut       ... 1.0000e-11
Integration weight cutoff        WCut        ... 1.0000e-14
Angular grids for H and He will be reduced by one unit
Partially contracted basis set               ... off
Rotationally invariant grid construction     ... off

Total number of grid points                  ...  1510956
Total number of batches                      ...    23674
Average number of points per batch           ...       63
Average number of grid points per atom       ...    10793
Time for grid setup =   36.596 sec

--------------------
COSX GRID GENERATION
--------------------

GRIDX 1
-------
General Integration Accuracy     IntAcc      ... 4.020
Radial Grid Type                 RadialGrid  ... OptM3 with GC (2021)
Angular Grid (max. ang.)         AngularGrid ... 2 (Lebedev-110)
Angular grid pruning method      GridPruning ... 4 (adaptive)
Weight generation scheme         WeightScheme... Becke
Basis function cutoff            BFCut       ... 1.0000e-11
Integration weight cutoff        WCut        ... 1.0000e-14
Angular grids for H and He will be reduced by one unit
Partially contracted basis set               ... on
Rotationally invariant grid construction     ... off

Total number of grid points                  ...   159932
Total number of batches                      ...     2571
Average number of points per batch           ...       62
Average number of grid points per atom       ...     1142
UseSFitting                                  ... on

GRIDX 2
-------
General Integration Accuracy     IntAcc      ... 4.338
Radial Grid Type                 RadialGrid  ... OptM3 with GC (2021)
Angular Grid (max. ang.)         AngularGrid ... 3 (Lebedev-194)
Angular grid pruning method      GridPruning ... 4 (adaptive)
Weight generation scheme         WeightScheme... Becke
Basis function cutoff            BFCut       ... 1.0000e-11
Integration weight cutoff        WCut        ... 1.0000e-14
Angular grids for H and He will be reduced by one unit
Partially contracted basis set               ... on
Rotationally invariant grid construction     ... off

Total number of grid points                  ...   346221
Total number of batches                      ...     5485
Average number of points per batch           ...       63
Average number of grid points per atom       ...     2473
UseSFitting                                  ... on

GRIDX 3
-------
General Integration Accuracy     IntAcc      ... 4.871
Radial Grid Type                 RadialGrid  ... OptM3 with GC (2021)
Angular Grid (max. ang.)         AngularGrid ... 4 (Lebedev-302)
Angular grid pruning method      GridPruning ... 4 (adaptive)
Weight generation scheme         WeightScheme... Becke
Basis function cutoff            BFCut       ... 1.0000e-11
Integration weight cutoff        WCut        ... 1.0000e-14
Angular grids for H and He will be reduced by one unit
Partially contracted basis set               ... on
Rotationally invariant grid construction     ... off

Total number of grid points                  ...   666937
Total number of batches                      ...    10489
Average number of points per batch           ...       63
Average number of grid points per atom       ...     4764
UseSFitting                                  ... on

Time for X-Grid setup             =   21.024 sec


--------------------
CPCM SOLVATION MODEL
--------------------
CPCM parameters:
  Epsilon                                         ...      80.4000
  Refrac                                          ...       1.3300
  Rsolv                                           ...       1.3000
  Surface type                                    ... GAUSSIAN VDW
  Epsilon function type                           ...         CPCM
Radii:
 Radius for O  used is    3.4469 Bohr (=   1.8240 Ang.)
 Radius for C  used is    3.8550 Bohr (=   2.0400 Ang.)
 Radius for H  used is    2.4944 Bohr (=   1.3200 Ang.)
Calculating surface                               ...        done! (  0.0s)
GEPOL surface points                              ...         7371
GEPOL Volume                                      ...    7421.6713
GEPOL Surface-area                                ...    3765.7648
Calculating surface distance matrix               ...        done! (  0.5s)
Performing Cholesky decomposition & store         ...        done! (  3.0s)
Overall time for CPCM initialization              ...                 3.5s
--------------
SCF ITERATIONS
--------------
ITER       Energy         Delta-E        Max-DP      RMS-DP      [F,P]     Damp
               ***  Starting incremental Fock matrix formation  ***
                      *** Initiating the SOSCF procedure ***
                      *** Re-Reading the Fockian *** 
                      *** Removing any level shift *** 
ITER      Energy       Delta-E        Grad      Rot      Max-DP    RMS-DP
  0  -2406.21138534 -2406.2113853409  0.000116  0.000116  0.000245  0.000002
               *** Restarting incremental Fock matrix formation ***
  1  -2406.21138858  -0.0000032363  0.000035  0.000077  0.000099  0.000001
  2  -2406.21138890  -0.0000003233  0.000007  0.000033  0.000052  0.000000
  3  -2406.21138890  -0.0000000032  0.000016  0.000025  0.000036  0.000000
  4  -2406.21138893  -0.0000000278  0.000003  0.000013  0.000009  0.000000
                 **** Energy Check signals convergence ****
              ***Rediagonalizing the Fockian in SOSCF/NRSCF***

               *****************************************************
               *                     SUCCESS                       *
               *           SCF CONVERGED AFTER   5 CYCLES          *
               *****************************************************

Old exchange energy                            =    -68.441175896 Eh
New exchange energy                            =    -68.441200557 Eh
Exchange energy change after final integration =     -0.000024660 Eh
Total energy after final integration           =  -2406.211413588 Eh
Final COS-X integration done in                =    69.960 sec

----------------
TOTAL SCF ENERGY
----------------

Total Energy       :        -2406.21141359 Eh          -65476.34132 eV

Components:
Nuclear Repulsion  :         6866.34068061 Eh          186842.62882 eV
Electronic Energy  :        -9272.55209420 Eh         -252318.97013 eV
One Electron Energy:       -16930.74342834 Eh         -460708.95068 eV
Two Electron Energy:         7658.19133414 Eh          208389.98054 eV
Max COSX asymmetry :            0.00000096 Eh               0.00003 eV
CPCM Dielectric    :           -0.02864470 Eh              -0.77946 eV

Virial components:
Potential Energy   :        -4797.97176664 Eh         -130559.44928 eV
Kinetic Energy     :         2391.76035305 Eh           65083.10797 eV
Virial Ratio       :            2.00604202


DFT components:
N(Alpha)           :      219.000011579434 electrons
N(Beta)            :      219.000011579434 electrons
N(Total)           :      438.000023158868 electrons
E(X)               :     -271.380167744839 Eh       
E(C)               :      -17.022987778475 Eh       
E(XC)              :     -288.403155523314 Eh       
DFET-embed. en.    :        0.000000000000 Eh       
CPCM Solvation Model Properties:
Surface-charge          :           -0.05450264
Charge-correction       :           -0.00025647 Eh              -0.00698 eV
Free-energy (cav+disp)  :  This term is not implemented in the current solvation scheme

---------------
SCF CONVERGENCE
---------------

  Last Energy change         ...    3.8553e-09  Tolerance :   1.0000e-08
  Last MAX-Density change    ...    7.9936e-15  Tolerance :   1.0000e-07
  Last RMS-Density change    ...    2.9599e-17  Tolerance :   5.0000e-09
  Last Orbital Gradient      ...    4.0072e-06  Tolerance :   1.0000e-05
  Last Orbital Rotation      ...    9.2239e-06  Tolerance :   1.0000e-05

             **** THE GBW FILE WAS UPDATED (UQ9_0e_0H_B3LYP_631Gd_opt.gbw) ****
             **** DENSITY UQ9_0e_0H_B3LYP_631Gd_opt.scfp WAS UPDATED ****
             **** ENERGY FILE WAS UPDATED (UQ9_0e_0H_B3LYP_631Gd_opt.en.tmp) ****
             **** THE GBW FILE WAS UPDATED (UQ9_0e_0H_B3LYP_631Gd_opt.gbw) ****
             **** DENSITY UQ9_0e_0H_B3LYP_631Gd_opt.scfp WAS UPDATED ****
----------------
ORBITAL ENERGIES
----------------

  NO   OCC          E(Eh)            E(eV) 
   0   2.0000     -19.189457      -522.1717 
   1   2.0000     -19.167180      -521.5655 
   2   2.0000     -19.152955      -521.1784 
   3   2.0000     -19.144059      -520.9363 
   4   2.0000     -10.286922      -279.9214 
   5   2.0000     -10.278444      -279.6907 
   6   2.0000     -10.265569      -279.3403 
   7   2.0000     -10.246957      -278.8339 
   8   2.0000     -10.224781      -278.2304 
   9   2.0000     -10.217903      -278.0433 
  10   2.0000     -10.212089      -277.8851 
  11   2.0000     -10.209181      -277.8059 
  12   2.0000     -10.179914      -277.0095 
  13   2.0000     -10.178788      -276.9789 
  14   2.0000     -10.176467      -276.9157 
  15   2.0000     -10.176007      -276.9032 
  16   2.0000     -10.175851      -276.8990 
  17   2.0000     -10.175381      -276.8862 
  18   2.0000     -10.174651      -276.8663 
  19   2.0000     -10.174398      -276.8595 
  20   2.0000     -10.174393      -276.8593 
  21   2.0000     -10.174338      -276.8578 
  22   2.0000     -10.172971      -276.8206 
  23   2.0000     -10.170227      -276.7460 
  24   2.0000     -10.169884      -276.7366 
  25   2.0000     -10.168820      -276.7076 
  26   2.0000     -10.167734      -276.6781 
  27   2.0000     -10.167678      -276.6766 
  28   2.0000     -10.167645      -276.6757 
  29   2.0000     -10.167623      -276.6751 
  30   2.0000     -10.167529      -276.6725 
  31   2.0000     -10.167333      -276.6672 
  32   2.0000     -10.166807      -276.6529 
  33   2.0000     -10.166747      -276.6512 
  34   2.0000     -10.166380      -276.6413 
  35   2.0000     -10.166312      -276.6394 
  36   2.0000     -10.166306      -276.6393 
  37   2.0000     -10.166296      -276.6390 
  38   2.0000     -10.166275      -276.6384 
  39   2.0000     -10.165327      -276.6126 
  40   2.0000     -10.163846      -276.5723 
  41   2.0000     -10.162389      -276.5327 
  42   2.0000     -10.160695      -276.4866 
  43   2.0000     -10.160125      -276.4711 
  44   2.0000     -10.159850      -276.4636 
  45   2.0000     -10.159772      -276.4615 
  46   2.0000     -10.159528      -276.4548 
  47   2.0000     -10.159525      -276.4547 
  48   2.0000     -10.159522      -276.4547 
  49   2.0000     -10.159421      -276.4519 
  50   2.0000     -10.159350      -276.4500 
  51   2.0000     -10.159232      -276.4468 
  52   2.0000     -10.159041      -276.4416 
  53   2.0000     -10.159024      -276.4411 
  54   2.0000     -10.158937      -276.4387 
  55   2.0000     -10.158062      -276.4149 
  56   2.0000     -10.158027      -276.4140 
  57   2.0000     -10.157768      -276.4069 
  58   2.0000      -1.086106       -29.5544 
  59   2.0000      -1.060636       -28.8614 
  60   2.0000      -1.045965       -28.4622 
  61   2.0000      -1.032847       -28.1052 
  62   2.0000      -0.849044       -23.1036 
  63   2.0000      -0.818044       -22.2601 
  64   2.0000      -0.816653       -22.2222 
  65   2.0000      -0.814810       -22.1721 
  66   2.0000      -0.811407       -22.0795 
  67   2.0000      -0.807440       -21.9716 
  68   2.0000      -0.802459       -21.8360 
  69   2.0000      -0.797593       -21.7036 
  70   2.0000      -0.792632       -21.5686 
  71   2.0000      -0.788388       -21.4531 
  72   2.0000      -0.786466       -21.4008 
  73   2.0000      -0.761345       -20.7172 
  74   2.0000      -0.755666       -20.5627 
  75   2.0000      -0.748688       -20.3728 
  76   2.0000      -0.741954       -20.1896 
  77   2.0000      -0.735379       -20.0107 
  78   2.0000      -0.729049       -19.8384 
  79   2.0000      -0.728159       -19.8142 
  80   2.0000      -0.721296       -19.6275 
  81   2.0000      -0.713845       -19.4247 
  82   2.0000      -0.711486       -19.3605 
  83   2.0000      -0.707120       -19.2417 
  84   2.0000      -0.678954       -18.4753 
  85   2.0000      -0.678534       -18.4638 
  86   2.0000      -0.677417       -18.4334 
  87   2.0000      -0.676072       -18.3969 
  88   2.0000      -0.674857       -18.3638 
  89   2.0000      -0.673765       -18.3341 
  90   2.0000      -0.668993       -18.2042 
  91   2.0000      -0.666268       -18.1301 
  92   2.0000      -0.661523       -18.0009 
  93   2.0000      -0.659344       -17.9417 
  94   2.0000      -0.653170       -17.7737 
  95   2.0000      -0.634204       -17.2576 
  96   2.0000      -0.626052       -17.0357 
  97   2.0000      -0.621354       -16.9079 
  98   2.0000      -0.609774       -16.5928 
  99   2.0000      -0.602910       -16.4060 
 100   2.0000      -0.599606       -16.3161 
 101   2.0000      -0.588318       -16.0090 
 102   2.0000      -0.582466       -15.8497 
 103   2.0000      -0.578887       -15.7523 
 104   2.0000      -0.576223       -15.6798 
 105   2.0000      -0.573573       -15.6077 
 106   2.0000      -0.538395       -14.6505 
 107   2.0000      -0.520040       -14.1510 
 108   2.0000      -0.515839       -14.0367 
 109   2.0000      -0.511541       -13.9197 
 110   2.0000      -0.508517       -13.8375 
 111   2.0000      -0.505133       -13.7454 
 112   2.0000      -0.503344       -13.6967 
 113   2.0000      -0.498289       -13.5591 
 114   2.0000      -0.497541       -13.5388 
 115   2.0000      -0.493456       -13.4276 
 116   2.0000      -0.489896       -13.3307 
 117   2.0000      -0.485002       -13.1976 
 118   2.0000      -0.480687       -13.0802 
 119   2.0000      -0.468238       -12.7414 
 120   2.0000      -0.466089       -12.6829 
 121   2.0000      -0.459394       -12.5007 
 122   2.0000      -0.458252       -12.4697 
 123   2.0000      -0.456139       -12.4122 
 124   2.0000      -0.451357       -12.2820 
 125   2.0000      -0.450699       -12.2641 
 126   2.0000      -0.450198       -12.2505 
 127   2.0000      -0.448812       -12.2128 
 128   2.0000      -0.448202       -12.1962 
 129   2.0000      -0.446593       -12.1524 
 130   2.0000      -0.444211       -12.0876 
 131   2.0000      -0.442555       -12.0425 
 132   2.0000      -0.441224       -12.0063 
 133   2.0000      -0.440428       -11.9847 
 134   2.0000      -0.438820       -11.9409 
 135   2.0000      -0.436492       -11.8776 
 136   2.0000      -0.434570       -11.8252 
 137   2.0000      -0.428618       -11.6633 
 138   2.0000      -0.424560       -11.5529 
 139   2.0000      -0.422542       -11.4980 
 140   2.0000      -0.421282       -11.4637 
 141   2.0000      -0.417670       -11.3654 
 142   2.0000      -0.415297       -11.3008 
 143   2.0000      -0.412232       -11.2174 
 144   2.0000      -0.410582       -11.1725 
 145   2.0000      -0.409179       -11.1343 
 146   2.0000      -0.407810       -11.0971 
 147   2.0000      -0.407694       -11.0939 
 148   2.0000      -0.405894       -11.0449 
 149   2.0000      -0.405301       -11.0288 
 150   2.0000      -0.403473       -10.9791 
 151   2.0000      -0.402821       -10.9613 
 152   2.0000      -0.401282       -10.9194 
 153   2.0000      -0.397463       -10.8155 
 154   2.0000      -0.393585       -10.7100 
 155   2.0000      -0.392787       -10.6883 
 156   2.0000      -0.390499       -10.6260 
 157   2.0000      -0.389684       -10.6038 
 158   2.0000      -0.386457       -10.5160 
 159   2.0000      -0.383547       -10.4368 
 160   2.0000      -0.382147       -10.3988 
 161   2.0000      -0.378951       -10.3118 
 162   2.0000      -0.378205       -10.2915 
 163   2.0000      -0.376910       -10.2562 
 164   2.0000      -0.375526       -10.2186 
 165   2.0000      -0.372886       -10.1467 
 166   2.0000      -0.372135       -10.1263 
 167   2.0000      -0.371099       -10.0981 
 168   2.0000      -0.366891        -9.9836 
 169   2.0000      -0.366414        -9.9706 
 170   2.0000      -0.365771        -9.9531 
 171   2.0000      -0.364234        -9.9113 
 172   2.0000      -0.363556        -9.8929 
 173   2.0000      -0.362296        -9.8586 
 174   2.0000      -0.361488        -9.8366 
 175   2.0000      -0.358846        -9.7647 
 176   2.0000      -0.357788        -9.7359 
 177   2.0000      -0.356551        -9.7022 
 178   2.0000      -0.355392        -9.6707 
 179   2.0000      -0.354059        -9.6344 
 180   2.0000      -0.352338        -9.5876 
 181   2.0000      -0.349961        -9.5229 
 182   2.0000      -0.345416        -9.3992 
 183   2.0000      -0.344683        -9.3793 
 184   2.0000      -0.344003        -9.3608 
 185   2.0000      -0.342089        -9.3087 
 186   2.0000      -0.341755        -9.2996 
 187   2.0000      -0.340067        -9.2537 
 188   2.0000      -0.338387        -9.2080 
 189   2.0000      -0.333606        -9.0779 
 190   2.0000      -0.332846        -9.0572 
 191   2.0000      -0.331110        -9.0100 
 192   2.0000      -0.327882        -8.9221 
 193   2.0000      -0.327073        -8.9001 
 194   2.0000      -0.322374        -8.7722 
 195   2.0000      -0.318476        -8.6662 
 196   2.0000      -0.315014        -8.5720 
 197   2.0000      -0.313947        -8.5429 
 198   2.0000      -0.312402        -8.5009 
 199   2.0000      -0.307637        -8.3712 
 200   2.0000      -0.303404        -8.2560 
 201   2.0000      -0.300210        -8.1691 
 202   2.0000      -0.296521        -8.0687 
 203   2.0000      -0.294066        -8.0019 
 204   2.0000      -0.293691        -7.9918 
 205   2.0000      -0.291437        -7.9304 
 206   2.0000      -0.271544        -7.3891 
 207   2.0000      -0.268467        -7.3053 
 208   2.0000      -0.256349        -6.9756 
 209   2.0000      -0.237999        -6.4763 
 210   2.0000      -0.234296        -6.3755 
 211   2.0000      -0.229749        -6.2518 
 212   2.0000      -0.228581        -6.2200 
 213   2.0000      -0.225737        -6.1426 
 214   2.0000      -0.223420        -6.0796 
 215   2.0000      -0.221235        -6.0201 
 216   2.0000      -0.216154        -5.8818 
 217   2.0000      -0.215130        -5.8540 
 218   2.0000      -0.207175        -5.6375 
 219   0.0000      -0.108605        -2.9553 
 220   0.0000       0.005669         0.1543 
 221   0.0000       0.021211         0.5772 
 222   0.0000       0.025409         0.6914 
 223   0.0000       0.030542         0.8311 
 224   0.0000       0.034010         0.9254 
 225   0.0000       0.034928         0.9504 
 226   0.0000       0.037162         1.0112 
 227   0.0000       0.038463         1.0466 
 228   0.0000       0.039012         1.0616 
 229   0.0000       0.042149         1.1469 
 230   0.0000       0.042903         1.1675 
 231   0.0000       0.080285         2.1847 
 232   0.0000       0.087043         2.3686 
 233   0.0000       0.095327         2.5940 
 234   0.0000       0.096857         2.6356 
 235   0.0000       0.101995         2.7754 
 236   0.0000       0.104076         2.8320 
 237   0.0000       0.105644         2.8747 
 238   0.0000       0.106818         2.9067 
 239   0.0000       0.110402         3.0042 
 240   0.0000       0.112478         3.0607 
 241   0.0000       0.117601         3.2001 
 242   0.0000       0.118647         3.2285 
 243   0.0000       0.119940         3.2637 
 244   0.0000       0.120933         3.2908 
 245   0.0000       0.124566         3.3896 
 246   0.0000       0.126565         3.4440 
 247   0.0000       0.129906         3.5349 
 248   0.0000       0.130595         3.5537 
 249   0.0000       0.133974         3.6456 
 250   0.0000       0.136832         3.7234 
 251   0.0000       0.138583         3.7710 
 252   0.0000       0.140872         3.8333 
 253   0.0000       0.142831         3.8866 
 254   0.0000       0.144833         3.9411 
 255   0.0000       0.147491         4.0134 
 256   0.0000       0.148002         4.0273 
 257   0.0000       0.148474         4.0402 
 258   0.0000       0.149774         4.0755 
 259   0.0000       0.150608         4.0982 
 260   0.0000       0.152026         4.1368 
 261   0.0000       0.152291         4.1441 
 262   0.0000       0.153633         4.1806 
 263   0.0000       0.155445         4.2299 
 264   0.0000       0.156449         4.2572 
 265   0.0000       0.157134         4.2758 
 266   0.0000       0.158810         4.3214 
 267   0.0000       0.162268         4.4155 
 268   0.0000       0.164390         4.4733 
 269   0.0000       0.166625         4.5341 
 270   0.0000       0.167623         4.5613 
 271   0.0000       0.169367         4.6087 
 272   0.0000       0.170738         4.6460 
 273   0.0000       0.172529         4.6948 
 274   0.0000       0.174720         4.7544 
 275   0.0000       0.175149         4.7661 
 276   0.0000       0.175638         4.7793 
 277   0.0000       0.176848         4.8123 
 278   0.0000       0.177586         4.8324 
 279   0.0000       0.180080         4.9002 
 280   0.0000       0.180469         4.9108 
 281   0.0000       0.181670         4.9435 
 282   0.0000       0.184484         5.0201 
 283   0.0000       0.186170         5.0659 
 284   0.0000       0.187301         5.0967 
 285   0.0000       0.187827         5.1110 
 286   0.0000       0.191555         5.2125 
 287   0.0000       0.192241         5.2312 
 288   0.0000       0.194592         5.2951 
 289   0.0000       0.196269         5.3408 
 290   0.0000       0.196621         5.3503 
 291   0.0000       0.198045         5.3891 
 292   0.0000       0.199707         5.4343 
 293   0.0000       0.201005         5.4696 
 294   0.0000       0.201716         5.4890 
 295   0.0000       0.204999         5.5783 
 296   0.0000       0.207605         5.6492 
 297   0.0000       0.208954         5.6859 
 298   0.0000       0.209908         5.7119 
 299   0.0000       0.212324         5.7776 
 300   0.0000       0.212938         5.7943 
 301   0.0000       0.213890         5.8202 
 302   0.0000       0.216433         5.8894 
 303   0.0000       0.218349         5.9416 
 304   0.0000       0.220739         6.0066 
 305   0.0000       0.222094         6.0435 
 306   0.0000       0.223790         6.0896 
 307   0.0000       0.226085         6.1521 
 308   0.0000       0.229523         6.2456 
 309   0.0000       0.229831         6.2540 
 310   0.0000       0.230782         6.2799 
 311   0.0000       0.232571         6.3286 
 312   0.0000       0.235405         6.4057 
 313   0.0000       0.236993         6.4489 
 314   0.0000       0.239550         6.5185 
 315   0.0000       0.240637         6.5481 
 316   0.0000       0.241672         6.5762 
 317   0.0000       0.243055         6.6139 
 318   0.0000       0.244084         6.6419 
 319   0.0000       0.246195         6.6993 
 320   0.0000       0.247885         6.7453 
 321   0.0000       0.250555         6.8179 
 322   0.0000       0.252705         6.8765 
 323   0.0000       0.254576         6.9274 
 324   0.0000       0.256935         6.9916 
 325   0.0000       0.258884         7.0446 
 326   0.0000       0.259498         7.0613 
 327   0.0000       0.260869         7.0986 
 328   0.0000       0.261789         7.1236 
 329   0.0000       0.262872         7.1531 
 330   0.0000       0.270473         7.3600 
 331   0.0000       0.275059         7.4847 
 332   0.0000       0.275986         7.5100 
 333   0.0000       0.276506         7.5241 
 334   0.0000       0.279100         7.5947 
 335   0.0000       0.283013         7.7012 
 336   0.0000       0.284313         7.7365 
 337   0.0000       0.285874         7.7790 
 338   0.0000       0.290607         7.9078 
 339   0.0000       0.292050         7.9471 
 340   0.0000       0.296772         8.0756 
 341   0.0000       0.300853         8.1866 
 342   0.0000       0.303975         8.2716 
 343   0.0000       0.305233         8.3058 
 344   0.0000       0.306071         8.3286 
 345   0.0000       0.311681         8.4813 
 346   0.0000       0.318701         8.6723 
 347   0.0000       0.320448         8.7198 
 348   0.0000       0.336746         9.1633 
 349   0.0000       0.342339         9.3155 
 350   0.0000       0.347209         9.4480 
 351   0.0000       0.348549         9.4845 
 352   0.0000       0.358011         9.7420 
 353   0.0000       0.359308         9.7773 
 354   0.0000       0.361848         9.8464 
 355   0.0000       0.367374         9.9968 
 356   0.0000       0.371221        10.1014 
 357   0.0000       0.376003        10.2316 
 358   0.0000       0.379528        10.3275 
 359   0.0000       0.383171        10.4266 
 360   0.0000       0.420794        11.4504 
 361   0.0000       0.440089        11.9754 
 362   0.0000       0.443497        12.0682 
 363   0.0000       0.448122        12.1940 
 364   0.0000       0.451549        12.2873 
 365   0.0000       0.453343        12.3361 
 366   0.0000       0.459433        12.5018 
 367   0.0000       0.468339        12.7441 
 368   0.0000       0.472638        12.8611 
 369   0.0000       0.474751        12.9186 
 370   0.0000       0.478173        13.0118 
 371   0.0000       0.482723        13.1356 
 372   0.0000       0.492112        13.3911 
 373   0.0000       0.498122        13.5546 
 374   0.0000       0.501487        13.6461 
 375   0.0000       0.503095        13.6899 
 376   0.0000       0.505480        13.7548 
 377   0.0000       0.506993        13.7960 
 378   0.0000       0.507985        13.8230 
 379   0.0000       0.512846        13.9553 
 380   0.0000       0.518333        14.1046 
 381   0.0000       0.521888        14.2013 
 382   0.0000       0.522848        14.2274 
 383   0.0000       0.528135        14.3713 
 384   0.0000       0.529119        14.3980 
 385   0.0000       0.531646        14.4668 
 386   0.0000       0.531938        14.4748 
 387   0.0000       0.534069        14.5327 
 388   0.0000       0.535037        14.5591 
 389   0.0000       0.536032        14.5862 
 390   0.0000       0.537925        14.6377 
 391   0.0000       0.539226        14.6731 
 392   0.0000       0.540565        14.7095 
 393   0.0000       0.541527        14.7357 
 394   0.0000       0.542416        14.7599 
 395   0.0000       0.544031        14.8038 
 396   0.0000       0.544441        14.8150 
 397   0.0000       0.544930        14.8283 
 398   0.0000       0.548914        14.9367 
 399   0.0000       0.550334        14.9753 
 400   0.0000       0.550664        14.9843 
 401   0.0000       0.554019        15.0756 
 402   0.0000       0.557254        15.1637 
 403   0.0000       0.562031        15.2936 
 404   0.0000       0.564039        15.3483 
 405   0.0000       0.568289        15.4639 
 406   0.0000       0.568579        15.4718 
 407   0.0000       0.572228        15.5711 
 408   0.0000       0.575704        15.6657 
 409   0.0000       0.578312        15.7367 
 410   0.0000       0.579317        15.7640 
 411   0.0000       0.585377        15.9289 
 412   0.0000       0.586683        15.9645 
 413   0.0000       0.588152        16.0044 
 414   0.0000       0.590066        16.0565 
 415   0.0000       0.593041        16.1375 
 416   0.0000       0.595035        16.1917 
 417   0.0000       0.596070        16.2199 
 418   0.0000       0.598974        16.2989 
 419   0.0000       0.599631        16.3168 
 420   0.0000       0.609136        16.5754 
 421   0.0000       0.613745        16.7009 
 422   0.0000       0.615626        16.7520 
 423   0.0000       0.624382        16.9903 
 424   0.0000       0.624969        17.0063 
 425   0.0000       0.625106        17.0100 
 426   0.0000       0.627220        17.0675 
 427   0.0000       0.629064        17.1177 
 428   0.0000       0.631257        17.1774 
 429   0.0000       0.634339        17.2612 
 430   0.0000       0.636615        17.3232 
 431   0.0000       0.637575        17.3493 
 432   0.0000       0.638730        17.3807 
 433   0.0000       0.640288        17.4231 
 434   0.0000       0.643389        17.5075 
 435   0.0000       0.645756        17.5719 
 436   0.0000       0.651445        17.7267 
 437   0.0000       0.654961        17.8224 
 438   0.0000       0.656233        17.8570 
 439   0.0000       0.656388        17.8612 
 440   0.0000       0.663771        18.0621 
 441   0.0000       0.666346        18.1322 
 442   0.0000       0.668589        18.1932 
 443   0.0000       0.670610        18.2482 
 444   0.0000       0.674876        18.3643 
 445   0.0000       0.676317        18.4035 
 446   0.0000       0.676771        18.4159 
 447   0.0000       0.679511        18.4904 
 448   0.0000       0.682045        18.5594 
 449   0.0000       0.684122        18.6159 
 450   0.0000       0.684763        18.6333 
 451   0.0000       0.687877        18.7181 
 452   0.0000       0.690150        18.7799 
 453   0.0000       0.692322        18.8390 
 454   0.0000       0.695889        18.9361 
 455   0.0000       0.698071        18.9955 
 456   0.0000       0.701466        19.0879 
 457   0.0000       0.702775        19.1235 
 458   0.0000       0.709177        19.2977 
 459   0.0000       0.712355        19.3842 
 460   0.0000       0.719368        19.5750 
 461   0.0000       0.721665        19.6375 
 462   0.0000       0.723489        19.6871 
 463   0.0000       0.727943        19.8083 
 464   0.0000       0.729848        19.8602 
 465   0.0000       0.732196        19.9241 
 466   0.0000       0.737346        20.0642 
 467   0.0000       0.738827        20.1045 
 468   0.0000       0.739246        20.1159 
 469   0.0000       0.744295        20.2533 
 470   0.0000       0.744918        20.2703 
 471   0.0000       0.747328        20.3358 
 472   0.0000       0.749144        20.3853 
 473   0.0000       0.751182        20.4407 
 474   0.0000       0.757168        20.6036 
 475   0.0000       0.758640        20.6436 
 476   0.0000       0.761708        20.7271 
 477   0.0000       0.762895        20.7594 
 478   0.0000       0.763917        20.7872 
 479   0.0000       0.768903        20.9229 
 480   0.0000       0.771836        21.0027 
 481   0.0000       0.774080        21.0638 
 482   0.0000       0.775030        21.0896 
 483   0.0000       0.778054        21.1719 
 484   0.0000       0.778321        21.1792 
 485   0.0000       0.780551        21.2399 
 486   0.0000       0.785614        21.3777 
 487   0.0000       0.788890        21.4668 
 488   0.0000       0.792032        21.5523 
 489   0.0000       0.794633        21.6231 
 490   0.0000       0.799843        21.7648 
 491   0.0000       0.800783        21.7904 
 492   0.0000       0.801646        21.8139 
 493   0.0000       0.803539        21.8654 
 494   0.0000       0.808697        22.0058 
 495   0.0000       0.812097        22.0983 
 496   0.0000       0.813473        22.1357 
 497   0.0000       0.820473        22.3262 
 498   0.0000       0.823233        22.4013 
 499   0.0000       0.830043        22.5866 
 500   0.0000       0.830608        22.6020 
 501   0.0000       0.834160        22.6986 
 502   0.0000       0.834651        22.7120 
 503   0.0000       0.841060        22.8864 
 504   0.0000       0.841320        22.8935 
 505   0.0000       0.845100        22.9964 
 506   0.0000       0.847526        23.0623 
 507   0.0000       0.849094        23.1050 
 508   0.0000       0.852739        23.2042 
 509   0.0000       0.853567        23.2267 
 510   0.0000       0.856114        23.2961 
 511   0.0000       0.857097        23.3228 
 512   0.0000       0.858015        23.3478 
 513   0.0000       0.859651        23.3923 
 514   0.0000       0.862510        23.4701 
 515   0.0000       0.864167        23.5152 
 516   0.0000       0.864901        23.5352 
 517   0.0000       0.869007        23.6469 
 518   0.0000       0.871324        23.7099 
 519   0.0000       0.872393        23.7390 
 520   0.0000       0.875015        23.8104 
 521   0.0000       0.875918        23.8349 
 522   0.0000       0.878255        23.8985 
 523   0.0000       0.879687        23.9375 
 524   0.0000       0.881377        23.9835 
 525   0.0000       0.883762        24.0484 
 526   0.0000       0.888329        24.1727 
 527   0.0000       0.893655        24.3176 
 528   0.0000       0.896517        24.3955 
 529   0.0000       0.897166        24.4131 
 530   0.0000       0.898092        24.4383 
 531   0.0000       0.899264        24.4702 
 532   0.0000       0.902234        24.5510 
 533   0.0000       0.904429        24.6108 
 534   0.0000       0.905917        24.6512 
 535   0.0000       0.908043        24.7091 
 536   0.0000       0.912306        24.8251 
 537   0.0000       0.913634        24.8612 
 538   0.0000       0.914007        24.8714 
 539   0.0000       0.916712        24.9450 
 540   0.0000       0.917430        24.9646 
 541   0.0000       0.917997        24.9800 
 542   0.0000       0.919008        25.0075 
 543   0.0000       0.921216        25.0676 
 544   0.0000       0.922377        25.0992 
 545   0.0000       0.924515        25.1573 
 546   0.0000       0.926144        25.2017 
 547   0.0000       0.927378        25.2352 
 548   0.0000       0.929409        25.2905 
 549   0.0000       0.932293        25.3690 
 550   0.0000       0.934092        25.4179 
 551   0.0000       0.937223        25.5031 
 552   0.0000       0.940773        25.5997 
 553   0.0000       0.942390        25.6437 
 554   0.0000       0.943673        25.6787 
 555   0.0000       0.944398        25.6984 
 556   0.0000       0.946804        25.7638 
 557   0.0000       0.947966        25.7955 
 558   0.0000       0.948647        25.8140 
 559   0.0000       0.953640        25.9499 
 560   0.0000       0.956571        26.0296 
 561   0.0000       0.957360        26.0511 
 562   0.0000       0.958462        26.0811 
 563   0.0000       0.959435        26.1076 
 564   0.0000       0.960400        26.1338 
 565   0.0000       0.961759        26.1708 
 566   0.0000       0.963600        26.2209 
 567   0.0000       0.964211        26.2375 
 568   0.0000       0.966545        26.3010 
 569   0.0000       0.970768        26.4159 
 570   0.0000       0.970975        26.4216 
 571   0.0000       0.972894        26.4738 
 572   0.0000       0.973461        26.4892 
 573   0.0000       0.974680        26.5224 
 574   0.0000       0.978522        26.6269 
 575   0.0000       0.980738        26.6872 
 576   0.0000       0.982216        26.7275 
 577   0.0000       0.983233        26.7551 
 578   0.0000       0.985133        26.8068 
 579   0.0000       0.987852        26.8808 
 580   0.0000       0.991139        26.9703 
 581   0.0000       0.994762        27.0689 
 582   0.0000       0.996246        27.1092 
 583   0.0000       1.000297        27.2195 
 584   0.0000       1.002765        27.2866 
 585   0.0000       1.006016        27.3751 
 586   0.0000       1.009956        27.4823 
 587   0.0000       1.012225        27.5440 
 588   0.0000       1.013513        27.5791 
 589   0.0000       1.015854        27.6428 
 590   0.0000       1.019869        27.7520 
 591   0.0000       1.022466        27.8227 
 592   0.0000       1.024687        27.8831 
 593   0.0000       1.026706        27.9381 
 594   0.0000       1.028490        27.9866 
 595   0.0000       1.030246        28.0344 
 596   0.0000       1.034947        28.1623 
 597   0.0000       1.038007        28.2456 
 598   0.0000       1.039186        28.2777 
 599   0.0000       1.040251        28.3067 
 600   0.0000       1.043009        28.3817 
 601   0.0000       1.048534        28.5321 
 602   0.0000       1.056221        28.7412 
 603   0.0000       1.056353        28.7448 
 604   0.0000       1.067523        29.0488 
 605   0.0000       1.069803        29.1108 
 606   0.0000       1.079851        29.3842 
 607   0.0000       1.081250        29.4223 
 608   0.0000       1.090434        29.6722 
 609   0.0000       1.094456        29.7817 
 610   0.0000       1.097722        29.8705 
 611   0.0000       1.100435        29.9444 
 612   0.0000       1.107667        30.1411 
 613   0.0000       1.115120        30.3440 
 614   0.0000       1.120063        30.4785 
 615   0.0000       1.130074        30.7509 
 616   0.0000       1.134128        30.8612 
 617   0.0000       1.144247        31.1365 
 618   0.0000       1.147377        31.2217 
 619   0.0000       1.150801        31.3149 
 620   0.0000       1.152896        31.3719 
 621   0.0000       1.165991        31.7282 
 622   0.0000       1.170428        31.8490 
 623   0.0000       1.175542        31.9881 
 624   0.0000       1.181135        32.1403 
 625   0.0000       1.181896        32.1610 
 626   0.0000       1.182948        32.1897 
 627   0.0000       1.189098        32.3570 
 628   0.0000       1.200527        32.6680 
 629   0.0000       1.204999        32.7897 
 630   0.0000       1.209690        32.9173 
 631   0.0000       1.215195        33.0671 
 632   0.0000       1.218896        33.1679 
 633   0.0000       1.219371        33.1808 
 634   0.0000       1.228466        33.4283 
 635   0.0000       1.237451        33.6728 
 636   0.0000       1.241666        33.7875 
 637   0.0000       1.245304        33.8865 
 638   0.0000       1.247117        33.9358 
 639   0.0000       1.255844        34.1732 
 640   0.0000       1.259075        34.2612 
 641   0.0000       1.261876        34.3374 
 642   0.0000       1.264763        34.4160 
 643   0.0000       1.269401        34.5422 
 644   0.0000       1.279435        34.8152 
 645   0.0000       1.292816        35.1793 
 646   0.0000       1.295416        35.2501 
 647   0.0000       1.296388        35.2765 
 648   0.0000       1.304616        35.5004 
 649   0.0000       1.314924        35.7809 
 650   0.0000       1.319414        35.9031 
 651   0.0000       1.321869        35.9699 
 652   0.0000       1.326817        36.1045 
 653   0.0000       1.338339        36.4181 
 654   0.0000       1.344896        36.5965 
 655   0.0000       1.358334        36.9622 
 656   0.0000       1.359111        36.9833 
 657   0.0000       1.364713        37.1357 
 658   0.0000       1.367134        37.2016 
 659   0.0000       1.382033        37.6070 
 660   0.0000       1.385571        37.7033 
 661   0.0000       1.389282        37.8043 
 662   0.0000       1.394886        37.9568 
 663   0.0000       1.400652        38.1137 
 664   0.0000       1.401859        38.1465 
 665   0.0000       1.404173        38.2095 
 666   0.0000       1.405322        38.2408 
 667   0.0000       1.407993        38.3134 
 668   0.0000       1.412742        38.4427 
 669   0.0000       1.414983        38.5036 
 670   0.0000       1.419812        38.6350 
 671   0.0000       1.425160        38.7806 
 672   0.0000       1.432725        38.9864 
 673   0.0000       1.452250        39.5177 
 674   0.0000       1.455408        39.6037 
 675   0.0000       1.468278        39.9539 
 676   0.0000       1.473326        40.0912 
 677   0.0000       1.481805        40.3220 
 678   0.0000       1.488287        40.4984 
 679   0.0000       1.499358        40.7996 
 680   0.0000       1.499684        40.8085 
 681   0.0000       1.504263        40.9331 
 682   0.0000       1.506287        40.9882 
 683   0.0000       1.509867        41.0856 
 684   0.0000       1.513922        41.1959 
 685   0.0000       1.514781        41.2193 
 686   0.0000       1.519740        41.3542 
 687   0.0000       1.526785        41.5459 
 688   0.0000       1.530807        41.6554 
 689   0.0000       1.533369        41.7251 
 690   0.0000       1.540905        41.9302 
 691   0.0000       1.554321        42.2952 
 692   0.0000       1.557073        42.3701 
 693   0.0000       1.561108        42.4799 
 694   0.0000       1.563088        42.5338 
 695   0.0000       1.571033        42.7500 
 696   0.0000       1.584873        43.1266 
 697   0.0000       1.591925        43.3185 
 698   0.0000       1.599625        43.5280 
 699   0.0000       1.615041        43.9475 
 700   0.0000       1.620902        44.1070 
 701   0.0000       1.625740        44.2386 
 702   0.0000       1.626034        44.2466 
 703   0.0000       1.635172        44.4953 
 704   0.0000       1.637428        44.5567 
 705   0.0000       1.645203        44.7682 
 706   0.0000       1.647168        44.8217 
 707   0.0000       1.657777        45.1104 
 708   0.0000       1.662499        45.2389 
 709   0.0000       1.671143        45.4741 
 710   0.0000       1.679663        45.7060 
 711   0.0000       1.686483        45.8915 
 712   0.0000       1.699793        46.2537 
 713   0.0000       1.700806        46.2813 
 714   0.0000       1.716195        46.7000 
 715   0.0000       1.724693        46.9313 
 716   0.0000       1.741446        47.3872 
 717   0.0000       1.745901        47.5084 
 718   0.0000       1.755023        47.7566 
 719   0.0000       1.762639        47.9639 
 720   0.0000       1.762872        47.9702 
 721   0.0000       1.768683        48.1283 
 722   0.0000       1.769752        48.1574 
 723   0.0000       1.774179        48.2779 
 724   0.0000       1.775893        48.3245 
 725   0.0000       1.778841        48.4047 
 726   0.0000       1.780935        48.4617 
 727   0.0000       1.784348        48.5546 
 728   0.0000       1.787754        48.6473 
 729   0.0000       1.789280        48.6888 
 730   0.0000       1.792294        48.7708 
 731   0.0000       1.797582        48.9147 
 732   0.0000       1.800810        49.0025 
 733   0.0000       1.812581        49.3228 
 734   0.0000       1.813680        49.3528 
 735   0.0000       1.820019        49.5252 
 736   0.0000       1.822296        49.5872 
 737   0.0000       1.826682        49.7065 
 738   0.0000       1.831621        49.8409 
 739   0.0000       1.836343        49.9694 
 740   0.0000       1.838386        50.0250 
 741   0.0000       1.842315        50.1320 
 742   0.0000       1.844127        50.1812 
 743   0.0000       1.845999        50.2322 
 744   0.0000       1.846838        50.2550 
 745   0.0000       1.854118        50.4531 
 746   0.0000       1.854709        50.4692 
 747   0.0000       1.858186        50.5638 
 748   0.0000       1.858300        50.5669 
 749   0.0000       1.862027        50.6683 
 750   0.0000       1.866880        50.8004 
 751   0.0000       1.870788        50.9067 
 752   0.0000       1.871486        50.9257 
 753   0.0000       1.872876        50.9635 
 754   0.0000       1.876073        51.0505 
 755   0.0000       1.882571        51.2274 
 756   0.0000       1.886846        51.3437 
 757   0.0000       1.887130        51.3514 
 758   0.0000       1.891077        51.4588 
 759   0.0000       1.895826        51.5881 
 760   0.0000       1.898772        51.6682 
 761   0.0000       1.903109        51.7862 
 762   0.0000       1.908469        51.9321 
 763   0.0000       1.916535        52.1516 
 764   0.0000       1.919851        52.2418 
 765   0.0000       1.922552        52.3153 
 766   0.0000       1.922842        52.3232 
 767   0.0000       1.928929        52.4888 
 768   0.0000       1.933348        52.6091 
 769   0.0000       1.934187        52.6319 
 770   0.0000       1.940093        52.7926 
 771   0.0000       1.946708        52.9726 
 772   0.0000       1.948838        53.0306 
 773   0.0000       1.951416        53.1007 
 774   0.0000       1.953015        53.1442 
 775   0.0000       1.956421        53.2369 
 776   0.0000       1.959970        53.3335 
 777   0.0000       1.965519        53.4845 
 778   0.0000       1.972633        53.6781 
 779   0.0000       1.974610        53.7319 
 780   0.0000       1.977873        53.8207 
 781   0.0000       1.981572        53.9213 
 782   0.0000       1.982422        53.9444 
 783   0.0000       1.986939        54.0674 
 784   0.0000       1.988534        54.1108 
 785   0.0000       1.993174        54.2370 
 786   0.0000       1.993851        54.2554 
 787   0.0000       1.999526        54.4099 
 788   0.0000       2.003395        54.5152 
 789   0.0000       2.009261        54.6748 
 790   0.0000       2.014845        54.8267 
 791   0.0000       2.016556        54.8733 
 792   0.0000       2.018682        54.9311 
 793   0.0000       2.021984        55.0210 
 794   0.0000       2.024613        55.0925 
 795   0.0000       2.028744        55.2049 
 796   0.0000       2.034076        55.3500 
 797   0.0000       2.037188        55.4347 
 798   0.0000       2.040935        55.5367 
 799   0.0000       2.043429        55.6045 
 800   0.0000       2.049067        55.7579 
 801   0.0000       2.053452        55.8773 
 802   0.0000       2.054749        55.9126 
 803   0.0000       2.061096        56.0853 
 804   0.0000       2.063167        56.1416 
 805   0.0000       2.069033        56.3012 
 806   0.0000       2.072636        56.3993 
 807   0.0000       2.076890        56.5151 
 808   0.0000       2.078552        56.5603 
 809   0.0000       2.079716        56.5920 
 810   0.0000       2.088702        56.8365 
 811   0.0000       2.089560        56.8598 
 812   0.0000       2.099578        57.1324 
 813   0.0000       2.103339        57.2348 
 814   0.0000       2.108756        57.3822 
 815   0.0000       2.115584        57.5680 
 816   0.0000       2.118693        57.6526 
 817   0.0000       2.120313        57.6966 
 818   0.0000       2.121202        57.7209 
 819   0.0000       2.123900        57.7943 
 820   0.0000       2.127057        57.8802 
 821   0.0000       2.130593        57.9764 
 822   0.0000       2.130767        57.9811 
 823   0.0000       2.135509        58.1102 
 824   0.0000       2.147736        58.4429 
 825   0.0000       2.151109        58.5347 
 826   0.0000       2.152864        58.5824 
 827   0.0000       2.161319        58.8125 
 828   0.0000       2.162483        58.8442 
 829   0.0000       2.169688        59.0402 
 830   0.0000       2.177220        59.2452 
 831   0.0000       2.180871        59.3445 
 832   0.0000       2.190347        59.6024 
 833   0.0000       2.193042        59.6757 
 834   0.0000       2.194734        59.7218 
 835   0.0000       2.207901        60.0800 
 836   0.0000       2.212069        60.1935 
 837   0.0000       2.218625        60.3719 
 838   0.0000       2.219735        60.4020 
 839   0.0000       2.220614        60.4260 
 840   0.0000       2.225130        60.5489 
 841   0.0000       2.229793        60.6758 
 842   0.0000       2.234828        60.8128 
 843   0.0000       2.237334        60.8809 
 844   0.0000       2.248027        61.1719 
 845   0.0000       2.257656        61.4339 
 846   0.0000       2.257903        61.4407 
 847   0.0000       2.263862        61.6028 
 848   0.0000       2.265439        61.6457 
 849   0.0000       2.265523        61.6480 
 850   0.0000       2.270142        61.7737 
 851   0.0000       2.286158        62.2095 
 852   0.0000       2.287989        62.2593 
 853   0.0000       2.290715        62.3335 
 854   0.0000       2.299781        62.5802 
 855   0.0000       2.303593        62.6839 
 856   0.0000       2.307945        62.8024 
 857   0.0000       2.308190        62.8090 
 858   0.0000       2.313745        62.9602 
 859   0.0000       2.314222        62.9732 
 860   0.0000       2.323929        63.2373 
 861   0.0000       2.325029        63.2672 
 862   0.0000       2.327842        63.3438 
 863   0.0000       2.329826        63.3978 
 864   0.0000       2.332869        63.4806 
 865   0.0000       2.339547        63.6623 
 866   0.0000       2.341711        63.7212 
 867   0.0000       2.344118        63.7867 
 868   0.0000       2.356544        64.1248 
 869   0.0000       2.357850        64.1604 
 870   0.0000       2.367618        64.4262 
 871   0.0000       2.371165        64.5227 
 872   0.0000       2.372462        64.5580 
 873   0.0000       2.374938        64.6253 
 874   0.0000       2.383709        64.8640 
 875   0.0000       2.386014        64.9267 
 876   0.0000       2.388839        65.0036 
 877   0.0000       2.391635        65.0797 
 878   0.0000       2.393009        65.1171 
 879   0.0000       2.394679        65.1625 
 880   0.0000       2.402124        65.3651 
 881   0.0000       2.404607        65.4327 
 882   0.0000       2.405944        65.4691 
 883   0.0000       2.414759        65.7089 
 884   0.0000       2.419301        65.8325 
 885   0.0000       2.425481        66.0007 
 886   0.0000       2.426704        66.0340 
 887   0.0000       2.431897        66.1753 
 888   0.0000       2.432232        66.1844 
 889   0.0000       2.437666        66.3323 
 890   0.0000       2.439164        66.3730 
 891   0.0000       2.444014        66.5050 
 892   0.0000       2.444386        66.5151 
 893   0.0000       2.449137        66.6444 
 894   0.0000       2.451771        66.7161 
 895   0.0000       2.457738        66.8785 
 896   0.0000       2.465807        67.0980 
 897   0.0000       2.472512        67.2805 
 898   0.0000       2.475650        67.3659 
 899   0.0000       2.479322        67.4658 
 900   0.0000       2.481691        67.5302 
 901   0.0000       2.483898        67.5903 
 902   0.0000       2.491342        67.7929 
 903   0.0000       2.504075        68.1393 
 904   0.0000       2.508053        68.2476 
 905   0.0000       2.514059        68.4110 
 906   0.0000       2.517519        68.5052 
 907   0.0000       2.520180        68.5776 
 908   0.0000       2.526029        68.7367 
 909   0.0000       2.527810        68.7852 
 910   0.0000       2.530814        68.8670 
 911   0.0000       2.537318        69.0439 
 912   0.0000       2.541922        69.1692 
 913   0.0000       2.545624        69.2699 
 914   0.0000       2.549819        69.3841 
 915   0.0000       2.554012        69.4982 
 916   0.0000       2.560882        69.6851 
 917   0.0000       2.571097        69.9631 
 918   0.0000       2.576832        70.1192 
 919   0.0000       2.578787        70.1724 
 920   0.0000       2.580053        70.2068 
 921   0.0000       2.581611        70.2492 
 922   0.0000       2.591000        70.5047 
 923   0.0000       2.593649        70.5768 
 924   0.0000       2.619573        71.2822 
 925   0.0000       2.622712        71.3676 
 926   0.0000       2.634835        71.6975 
 927   0.0000       2.648593        72.0719 
 928   0.0000       2.656396        72.2842 
 929   0.0000       2.667659        72.5907 
 930   0.0000       2.678094        72.8747 
 931   0.0000       2.678841        72.8950 
 932   0.0000       2.681720        72.9733 
 933   0.0000       2.687960        73.1431 
 934   0.0000       2.694130        73.3110 
 935   0.0000       2.696508        73.3757 
 936   0.0000       2.710215        73.7487 
 937   0.0000       2.715643        73.8964 
 938   0.0000       2.727390        74.2161 
 939   0.0000       2.736038        74.4514 
 940   0.0000       2.744406        74.6791 
 941   0.0000       2.752235        74.8921 
 942   0.0000       2.753095        74.9155 
 943   0.0000       2.755470        74.9802 
 944   0.0000       2.769433        75.3601 
 945   0.0000       2.774173        75.4891 
 946   0.0000       2.786161        75.8153 
 947   0.0000       2.833473        77.1027 
 948   0.0000       2.839713        77.2725 
 949   0.0000       2.889122        78.6170 
 950   0.0000       2.897946        78.8571 
 951   0.0000       2.898990        78.8855 
 952   0.0000       2.901853        78.9634 
 953   0.0000       2.904905        79.0465 
 954   0.0000       2.911002        79.2124 
 955   0.0000       2.927214        79.6536 
 956   0.0000       2.934319        79.8469 
 957   0.0000       2.942504        80.0696 
 958   0.0000       2.961317        80.5815 
 959   0.0000       2.981529        81.1315 
 960   0.0000       2.992802        81.4383 
 961   0.0000       3.004885        81.7671 
 962   0.0000       3.034871        82.5830 
 963   0.0000       3.041541        82.7645 
 964   0.0000       3.046887        82.9100 
 965   0.0000       3.052763        83.0699 
 966   0.0000       3.056174        83.1627 
 967   0.0000       3.059562        83.2549 
 968   0.0000       3.066675        83.4485 
 969   0.0000       3.077067        83.7313 
 970   0.0000       3.081549        83.8532 
 971   0.0000       3.113180        84.7139 
 972   0.0000       3.115365        84.7734 
 973   0.0000       3.170453        86.2724 
 974   0.0000       3.356597        91.3376 
 975   0.0000       3.361927        91.4827 

                    ********************************
                    * MULLIKEN POPULATION ANALYSIS *
                    ********************************

-----------------------
MULLIKEN ATOMIC CHARGES
-----------------------
   0 O :   -0.466539
   1 C :    0.342435
   2 C :    0.225154
   3 O :   -0.509604
   4 C :   -0.229480
   5 C :    0.259681
   6 O :   -0.478014
   7 C :   -0.224882
   8 C :    0.044947
   9 C :   -0.528134
  10 C :    0.048016
  11 C :   -0.396553
  12 C :   -0.186199
  13 C :    0.186294
  14 C :   -0.537129
  15 C :   -0.342688
  16 C :   -0.308420
  17 C :   -0.179525
  18 C :    0.171312
  19 C :   -0.543304
  20 C :   -0.326120
  21 C :   -0.308416
  22 C :   -0.179779
  23 C :    0.170636
  24 C :   -0.543195
  25 C :   -0.325977
  26 C :   -0.307663
  27 C :   -0.180384
  28 C :    0.170985
  29 C :   -0.539260
  30 C :   -0.326290
  31 C :   -0.311572
  32 C :   -0.178801
  33 C :    0.148039
  34 C :   -0.528392
  35 C :   -0.323910
  36 C :   -0.308599
  37 C :   -0.202145
  38 C :    0.154769
  39 C :   -0.533876
  40 C :   -0.328897
  41 C :   -0.302088
  42 C :   -0.212232
  43 C :    0.192764
  44 C :   -0.541809
  45 C :   -0.327709
  46 C :   -0.320876
  47 C :   -0.174579
  48 C :    0.157729
  49 C :   -0.318986
  50 C :   -0.322348
  51 C :   -0.175303
  52 C :    0.173106
  53 C :   -0.526940
  54 C :   -0.519122
  55 H :    0.155059
  56 C :   -0.530143
  57 C :    0.342652
  58 O :   -0.441711
  59 H :    0.178007
  60 H :    0.164134
  61 H :    0.174332
  62 H :    0.182322
  63 H :    0.182231
  64 H :    0.185150
  65 H :    0.182552
  66 H :    0.177872
  67 H :    0.186062
  68 H :    0.177264
  69 H :    0.175788
  70 H :    0.132453
  71 H :    0.156366
  72 H :    0.168077
  73 H :    0.159776
  74 H :    0.157027
  75 H :    0.142054
  76 H :    0.148289
  77 H :    0.146622
  78 H :    0.123069
  79 H :    0.160248
  80 H :    0.168742
  81 H :    0.159009
  82 H :    0.144258
  83 H :    0.138705
  84 H :    0.148305
  85 H :    0.144672
  86 H :    0.123483
  87 H :    0.159959
  88 H :    0.168932
  89 H :    0.158715
  90 H :    0.143987
  91 H :    0.138623
  92 H :    0.147623
  93 H :    0.144701
  94 H :    0.123332
  95 H :    0.159808
  96 H :    0.165244
  97 H :    0.158669
  98 H :    0.144087
  99 H :    0.138906
 100 H :    0.147687
 101 H :    0.144589
 102 H :    0.131692
 103 H :    0.162609
 104 H :    0.159398
 105 H :    0.158105
 106 H :    0.156374
 107 H :    0.153259
 108 H :    0.156070
 109 H :    0.150987
 110 H :    0.126311
 111 H :    0.167645
 112 H :    0.155172
 113 H :    0.155727
 114 H :    0.153095
 115 H :    0.153312
 116 H :    0.153627
 117 H :    0.151509
 118 H :    0.118290
 119 H :    0.167959
 120 H :    0.163551
 121 H :    0.153790
 122 H :    0.140570
 123 H :    0.137366
 124 H :    0.146156
 125 H :    0.147753
 126 H :    0.125669
 127 H :    0.148330
 128 H :    0.142179
 129 H :    0.150060
 130 H :    0.146303
 131 H :    0.119052
 132 H :    0.162654
 133 H :    0.158098
 134 H :    0.159063
 135 H :    0.155914
 136 H :    0.155133
 137 H :    0.162309
 138 H :    0.159456
 139 H :    0.157737
Sum of atomic charges:   -0.0000000

--------------------------------
MULLIKEN REDUCED ORBITAL CHARGES
--------------------------------
  0 O s       :     3.869400  s :     3.869400
      pz      :     1.527494  p :     4.570844
      px      :     1.407249
      py      :     1.636102
      dz2     :     0.006386  d :     0.026295
      dxz     :     0.006887
      dyz     :     0.005363
      dx2y2   :     0.004500
      dxy     :     0.003158
  1 C s       :     3.113671  s :     3.113671
      pz      :     0.815899  p :     2.456012
      px      :     0.799316
      py      :     0.840797
      dz2     :     0.026704  d :     0.087882
      dxz     :     0.016253
      dyz     :     0.018424
      dx2y2   :     0.010865
      dxy     :     0.015636
  2 C s       :     3.101268  s :     3.101268
      pz      :     0.937378  p :     2.606429
      px      :     0.888899
      py      :     0.780153
      dz2     :     0.011288  d :     0.067149
      dxz     :     0.010516
      dyz     :     0.018190
      dx2y2   :     0.014544
      dxy     :     0.012612
  3 O s       :     3.874636  s :     3.874636
      pz      :     1.845611  p :     4.605940
      px      :     1.251729
      py      :     1.508601
      dz2     :     0.004182  d :     0.029027
      dxz     :     0.003660
      dyz     :     0.003500
      dx2y2   :     0.009021
      dxy     :     0.008664
  4 C s       :     3.266255  s :     3.266255
      pz      :     1.103432  p :     2.906121
      px      :     0.685053
      py      :     1.117636
      dz2     :     0.010302  d :     0.057104
      dxz     :     0.012419
      dyz     :     0.008341
      dx2y2   :     0.014468
      dxy     :     0.011574
  5 C s       :     3.118212  s :     3.118212
      pz      :     0.720571  p :     2.551492
      px      :     0.952683
      py      :     0.878239
      dz2     :     0.022675  d :     0.070614
      dxz     :     0.014943
      dyz     :     0.016802
      dx2y2   :     0.006471
      dxy     :     0.009723
  6 O s       :     3.869136  s :     3.869136
      pz      :     1.430661  p :     4.579274
      px      :     1.654767
      py      :     1.493846
      dz2     :     0.008536  d :     0.029604
      dxz     :     0.005951
      dyz     :     0.005416
      dx2y2   :     0.003519
      dxy     :     0.006182
  7 C s       :     3.267225  s :     3.267225
      pz      :     1.046888  p :     2.900952
      px      :     0.986475
      py      :     0.867589
      dz2     :     0.010506  d :     0.056705
      dxz     :     0.007216
      dyz     :     0.012580
      dx2y2   :     0.014849
      dxy     :     0.011554
  8 C s       :     3.191150  s :     3.191150
      pz      :     0.883031  p :     2.724392
      px      :     0.941004
      py      :     0.900357
      dz2     :     0.010840  d :     0.039511
      dxz     :     0.008072
      dyz     :     0.008181
      dx2y2   :     0.005108
      dxy     :     0.007310
  9 C s       :     3.306742  s :     3.306742
      pz      :     1.015176  p :     3.187139
      px      :     1.097424
      py      :     1.074539
      dz2     :     0.008708  d :     0.034253
      dxz     :     0.002769
      dyz     :     0.009306
      dx2y2   :     0.005924
      dxy     :     0.007546
 10 C s       :     3.183257  s :     3.183257
      pz      :     0.915695  p :     2.729836
      px      :     0.929350
      py      :     0.884791
      dz2     :     0.008048  d :     0.038891
      dxz     :     0.006451
      dyz     :     0.010265
      dx2y2   :     0.007632
      dxy     :     0.006495
 11 C s       :     3.282480  s :     3.282480
      pz      :     1.075510  p :     3.073489
      px      :     1.003183
      py      :     0.994796
      dz2     :     0.008113  d :     0.040584
      dxz     :     0.006700
      dyz     :     0.007949
      dx2y2   :     0.006204
      dxy     :     0.011618
 12 C s       :     3.199955  s :     3.199955
      pz      :     0.981810  p :     2.950701
      px      :     0.932897
      py      :     1.035994
      dz2     :     0.009360  d :     0.035543
      dxz     :     0.009095
      dyz     :     0.003696
      dx2y2   :     0.006010
      dxy     :     0.007382
 13 C s       :     3.131649  s :     3.131649
      pz      :     0.826594  p :     2.641485
      px      :     0.885920
      py      :     0.928971
      dz2     :     0.008873  d :     0.040572
      dxz     :     0.012562
      dyz     :     0.004714
      dx2y2   :     0.005919
      dxy     :     0.008505
 14 C s       :     3.311389  s :     3.311389
      pz      :     1.055806  p :     3.190547
      px      :     1.054062
      py      :     1.080679
      dz2     :     0.008173  d :     0.035193
      dxz     :     0.006696
      dyz     :     0.005602
      dx2y2   :     0.002976
      dxy     :     0.011746
 15 C s       :     3.269691  s :     3.269691
      pz      :     1.004171  p :     3.033042
      px      :     1.069646
      py      :     0.959224
      dz2     :     0.007857  d :     0.039956
      dxz     :     0.009240
      dyz     :     0.007721
      dx2y2   :     0.007671
      dxy     :     0.007466
 16 C s       :     3.259317  s :     3.259317
      pz      :     1.022458  p :     3.008393
      px      :     1.040194
      py      :     0.945740
      dz2     :     0.011455  d :     0.040710
      dxz     :     0.005102
      dyz     :     0.005825
      dx2y2   :     0.009662
      dxy     :     0.008666
 17 C s       :     3.199310  s :     3.199310
      pz      :     0.954027  p :     2.944621
      px      :     0.972869
      py      :     1.017725
      dz2     :     0.011767  d :     0.035594
      dxz     :     0.008224
      dyz     :     0.002874
      dx2y2   :     0.006800
      dxy     :     0.005930
 18 C s       :     3.131397  s :     3.131397
      pz      :     0.813420  p :     2.656810
      px      :     0.911543
      py      :     0.931848
      dz2     :     0.009737  d :     0.040481
      dxz     :     0.011642
      dyz     :     0.006284
      dx2y2   :     0.006706
      dxy     :     0.006113
 19 C s       :     3.310091  s :     3.310091
      pz      :     1.021364  p :     3.198190
      px      :     1.094331
      py      :     1.082495
      dz2     :     0.008548  d :     0.035022
      dxz     :     0.007266
      dyz     :     0.006135
      dx2y2   :     0.008496
      dxy     :     0.004577
 20 C s       :     3.267522  s :     3.267522
      pz      :     1.004200  p :     3.018326
      px      :     1.011738
      py      :     1.002387
      dz2     :     0.004760  d :     0.040272
      dxz     :     0.011784
      dyz     :     0.008872
      dx2y2   :     0.004174
      dxy     :     0.010683
 21 C s       :     3.258176  s :     3.258176
      pz      :     0.998983  p :     3.009521
      px      :     1.014406
      py      :     0.996132
      dz2     :     0.004273  d :     0.040719
      dxz     :     0.010808
      dyz     :     0.010207
      dx2y2   :     0.003658
      dxy     :     0.011773
 22 C s       :     3.200299  s :     3.200299
      pz      :     0.969363  p :     2.943880
      px      :     0.967794
      py      :     1.006723
      dz2     :     0.003426  d :     0.035600
      dxz     :     0.010249
      dyz     :     0.005845
      dx2y2   :     0.006659
      dxy     :     0.009421
 23 C s       :     3.131215  s :     3.131215
      pz      :     0.895070  p :     2.657664
      px      :     0.882828
      py      :     0.879766
      dz2     :     0.005426  d :     0.040486
      dxz     :     0.011188
      dyz     :     0.005247
      dx2y2   :     0.007999
      dxy     :     0.010627
 24 C s       :     3.310047  s :     3.310047
      pz      :     1.064267  p :     3.198129
      px      :     1.077750
      py      :     1.056112
      dz2     :     0.001801  d :     0.035020
      dxz     :     0.010576
      dyz     :     0.010254
      dx2y2   :     0.002099
      dxy     :     0.010291
 25 C s       :     3.267451  s :     3.267451
      pz      :     0.955369  p :     3.018243
      px      :     1.049243
      py      :     1.013630
      dz2     :     0.009815  d :     0.040283
      dxz     :     0.008183
      dyz     :     0.006753
      dx2y2   :     0.009338
      dxy     :     0.006195
 26 C s       :     3.258013  s :     3.258013
      pz      :     0.970475  p :     3.008942
      px      :     1.059748
      py      :     0.978719
      dz2     :     0.006788  d :     0.040708
      dxz     :     0.007682
      dyz     :     0.010056
      dx2y2   :     0.009319
      dxy     :     0.006863
 27 C s       :     3.200370  s :     3.200370
      pz      :     1.018044  p :     2.944415
      px      :     0.988803
      py      :     0.937568
      dz2     :     0.003644  d :     0.035599
      dxz     :     0.005239
      dyz     :     0.005511
      dx2y2   :     0.008499
      dxy     :     0.012705
 28 C s       :     3.131447  s :     3.131447
      pz      :     0.933336  p :     2.657079
      px      :     0.886313
      py      :     0.837429
      dz2     :     0.005215  d :     0.040489
      dxz     :     0.006759
      dyz     :     0.005367
      dx2y2   :     0.011676
      dxy     :     0.011472
 29 C s       :     3.308156  s :     3.308156
      pz      :     1.070378  p :     3.196085
      px      :     1.067476
      py      :     1.058231
      dz2     :     0.010298  d :     0.035019
      dxz     :     0.006026
      dyz     :     0.003167
      dx2y2   :     0.010211
      dxy     :     0.005317
 30 C s       :     3.267218  s :     3.267218
      pz      :     0.991267  p :     3.018776
      px      :     1.045267
      py      :     0.982241
      dz2     :     0.008345  d :     0.040297
      dxz     :     0.009815
      dyz     :     0.005615
      dx2y2   :     0.006317
      dxy     :     0.010205
 31 C s       :     3.259501  s :     3.259501
      pz      :     0.977253  p :     3.011313
      px      :     1.014268
      py      :     1.019792
      dz2     :     0.008208  d :     0.040758
      dxz     :     0.013156
      dyz     :     0.003250
      dx2y2   :     0.010427
      dxy     :     0.005717
 32 C s       :     3.203315  s :     3.203315
      pz      :     1.027365  p :     2.940048
      px      :     0.949320
      py      :     0.963363
      dz2     :     0.002562  d :     0.035438
      dxz     :     0.007565
      dyz     :     0.003134
      dx2y2   :     0.013135
      dxy     :     0.009042
 33 C s       :     3.137612  s :     3.137612
      pz      :     0.940989  p :     2.673734
      px      :     0.890013
      py      :     0.842732
      dz2     :     0.003037  d :     0.040614
      dxz     :     0.009098
      dyz     :     0.004577
      dx2y2   :     0.011295
      dxy     :     0.012607
 34 C s       :     3.308385  s :     3.308385
      pz      :     1.070939  p :     3.185146
      px      :     1.090187
      py      :     1.024020
      dz2     :     0.004210  d :     0.034861
      dxz     :     0.010254
      dyz     :     0.006729
      dx2y2   :     0.004718
      dxy     :     0.008950
 35 C s       :     3.259964  s :     3.259964
      pz      :     1.039713  p :     3.023219
      px      :     1.014693
      py      :     0.968813
      dz2     :     0.004699  d :     0.040727
      dxz     :     0.012366
      dyz     :     0.007930
      dx2y2   :     0.006915
      dxy     :     0.008815
 36 C s       :     3.245392  s :     3.245392
      pz      :     1.029635  p :     3.022158
      px      :     1.029145
      py      :     0.963377
      dz2     :     0.004108  d :     0.041048
      dxz     :     0.012654
      dyz     :     0.008533
      dx2y2   :     0.007135
      dxy     :     0.008618
 37 C s       :     3.213652  s :     3.213652
      pz      :     1.024865  p :     2.952722
      px      :     0.951723
      py      :     0.976134
      dz2     :     0.002565  d :     0.035771
      dxz     :     0.008736
      dyz     :     0.003431
      dx2y2   :     0.009161
      dxy     :     0.011877
 38 C s       :     3.138688  s :     3.138688
      pz      :     0.940555  p :     2.665980
      px      :     0.878670
      py      :     0.846755
      dz2     :     0.003233  d :     0.040563
      dxz     :     0.009958
      dyz     :     0.004281
      dx2y2   :     0.009638
      dxy     :     0.013453
 39 C s       :     3.311313  s :     3.311313
      pz      :     1.070256  p :     3.187609
      px      :     1.071956
      py      :     1.045397
      dz2     :     0.002744  d :     0.034955
      dxz     :     0.011338
      dyz     :     0.007696
      dx2y2   :     0.003848
      dxy     :     0.009329
 40 C s       :     3.262569  s :     3.262569
      pz      :     1.032071  p :     3.025565
      px      :     1.027604
      py      :     0.965890
      dz2     :     0.003692  d :     0.040763
      dxz     :     0.013114
      dyz     :     0.008738
      dx2y2   :     0.005556
      dxy     :     0.009662
 41 C s       :     3.245036  s :     3.245036
      pz      :     1.022809  p :     3.016073
      px      :     1.031652
      py      :     0.961613
      dz2     :     0.003609  d :     0.040978
      dxz     :     0.012961
      dyz     :     0.009034
      dx2y2   :     0.005860
      dxy     :     0.009514
 42 C s       :     3.211410  s :     3.211410
      pz      :     1.024040  p :     2.964691
      px      :     0.968017
      py      :     0.972634
      dz2     :     0.003034  d :     0.036132
      dxz     :     0.008430
      dyz     :     0.003820
      dx2y2   :     0.006911
      dxy     :     0.013936
 43 C s       :     3.126525  s :     3.126525
      pz      :     0.920713  p :     2.640254
      px      :     0.855136
      py      :     0.864405
      dz2     :     0.003548  d :     0.040457
      dxz     :     0.009415
      dyz     :     0.004587
      dx2y2   :     0.011190
      dxy     :     0.011718
 44 C s       :     3.310448  s :     3.310448
      pz      :     1.074362  p :     3.196438
      px      :     1.048800
      py      :     1.073275
      dz2     :     0.003720  d :     0.034923
      dxz     :     0.011598
      dyz     :     0.006049
      dx2y2   :     0.007205
      dxy     :     0.006352
 45 C s       :     3.268589  s :     3.268589
      pz      :     1.003205  p :     3.018628
      px      :     1.046059
      py      :     0.969364
      dz2     :     0.005148  d :     0.040492
      dxz     :     0.011083
      dyz     :     0.008365
      dx2y2   :     0.007437
      dxy     :     0.008460
 46 C s       :     3.260041  s :     3.260041
      pz      :     0.981959  p :     3.020229
      px      :     1.011485
      py      :     1.026785
      dz2     :     0.005706  d :     0.040606
      dxz     :     0.008917
      dyz     :     0.011509
      dx2y2   :     0.006657
      dxy     :     0.007816
 47 C s       :     3.198627  s :     3.198627
      pz      :     0.959036  p :     2.940442
      px      :     1.000662
      py      :     0.980743
      dz2     :     0.005022  d :     0.035510
      dxz     :     0.003967
      dyz     :     0.012772
      dx2y2   :     0.006413
      dxy     :     0.007336
 48 C s       :     3.134370  s :     3.134370
      pz      :     0.879628  p :     2.667219
      px      :     0.927429
      py      :     0.860162
      dz2     :     0.006827  d :     0.040682
      dxz     :     0.005031
      dyz     :     0.011907
      dx2y2   :     0.008130
      dxy     :     0.008788
 49 C s       :     3.257369  s :     3.257369
      pz      :     0.972236  p :     3.020974
      px      :     1.031472
      py      :     1.017267
      dz2     :     0.006982  d :     0.040642
      dxz     :     0.009277
      dyz     :     0.009923
      dx2y2   :     0.008108
      dxy     :     0.006351
 50 C s       :     3.257542  s :     3.257542
      pz      :     1.017253  p :     3.024340
      px      :     0.999982
      py      :     1.007106
      dz2     :     0.003882  d :     0.040465
      dxz     :     0.011488
      dyz     :     0.010168
      dx2y2   :     0.008269
      dxy     :     0.006659
 51 C s       :     3.196079  s :     3.196079
      pz      :     0.971979  p :     2.943579
      px      :     0.935869
      py      :     1.035731
      dz2     :     0.007753  d :     0.035644
      dxz     :     0.014023
      dyz     :     0.006916
      dx2y2   :     0.003954
      dxy     :     0.002998
 52 C s       :     3.124205  s :     3.124205
      pz      :     0.886957  p :     2.661627
      px      :     0.829231
      py      :     0.945439
      dz2     :     0.009626  d :     0.041062
      dxz     :     0.013721
      dyz     :     0.009009
      dx2y2   :     0.004772
      dxy     :     0.003934
 53 C s       :     3.306765  s :     3.306765
      pz      :     1.064502  p :     3.185292
      px      :     1.047087
      py      :     1.073703
      dz2     :     0.002440  d :     0.034882
      dxz     :     0.008359
      dyz     :     0.011968
      dx2y2   :     0.008208
      dxy     :     0.003907
 54 C s       :     3.308124  s :     3.308124
      pz      :     1.085924  p :     3.175888
      px      :     1.014938
      py      :     1.075027
      dz2     :     0.001785  d :     0.035110
      dxz     :     0.009638
      dyz     :     0.011359
      dx2y2   :     0.007539
      dxy     :     0.004789
 55 H s       :     0.844941  s :     0.844941
 56 C s       :     3.308567  s :     3.308567
      pz      :     1.062738  p :     3.186677
      px      :     1.080043
      py      :     1.043896
      dz2     :     0.005562  d :     0.034899
      dxz     :     0.007735
      dyz     :     0.008041
      dx2y2   :     0.004085
      dxy     :     0.009476
 57 C s       :     3.115079  s :     3.115079
      pz      :     0.822180  p :     2.454926
      px      :     0.794806
      py      :     0.837940
      dz2     :     0.025916  d :     0.087342
      dxz     :     0.016715
      dyz     :     0.016842
      dx2y2   :     0.011171
      dxy     :     0.016699
 58 O s       :     3.872930  s :     3.872930
      pz      :     1.518130  p :     4.542012
      px      :     1.392559
      py      :     1.631323
      dz2     :     0.006625  d :     0.026768
      dxz     :     0.006990
      dyz     :     0.005123
      dx2y2   :     0.004622
      dxy     :     0.003410
 59 H s       :     0.821993  s :     0.821993
 60 H s       :     0.835866  s :     0.835866
 61 H s       :     0.825668  s :     0.825668
 62 H s       :     0.817678  s :     0.817678
 63 H s       :     0.817769  s :     0.817769
 64 H s       :     0.814850  s :     0.814850
 65 H s       :     0.817448  s :     0.817448
 66 H s       :     0.822128  s :     0.822128
 67 H s       :     0.813938  s :     0.813938
 68 H s       :     0.822736  s :     0.822736
 69 H s       :     0.824212  s :     0.824212
 70 H s       :     0.867547  s :     0.867547
 71 H s       :     0.843634  s :     0.843634
 72 H s       :     0.831923  s :     0.831923
 73 H s       :     0.840224  s :     0.840224
 74 H s       :     0.842973  s :     0.842973
 75 H s       :     0.857946  s :     0.857946
 76 H s       :     0.851711  s :     0.851711
 77 H s       :     0.853378  s :     0.853378
 78 H s       :     0.876931  s :     0.876931
 79 H s       :     0.839752  s :     0.839752
 80 H s       :     0.831258  s :     0.831258
 81 H s       :     0.840991  s :     0.840991
 82 H s       :     0.855742  s :     0.855742
 83 H s       :     0.861295  s :     0.861295
 84 H s       :     0.851695  s :     0.851695
 85 H s       :     0.855328  s :     0.855328
 86 H s       :     0.876517  s :     0.876517
 87 H s       :     0.840041  s :     0.840041
 88 H s       :     0.831068  s :     0.831068
 89 H s       :     0.841285  s :     0.841285
 90 H s       :     0.856013  s :     0.856013
 91 H s       :     0.861377  s :     0.861377
 92 H s       :     0.852377  s :     0.852377
 93 H s       :     0.855299  s :     0.855299
 94 H s       :     0.876668  s :     0.876668
 95 H s       :     0.840192  s :     0.840192
 96 H s       :     0.834756  s :     0.834756
 97 H s       :     0.841331  s :     0.841331
 98 H s       :     0.855913  s :     0.855913
 99 H s       :     0.861094  s :     0.861094
100 H s       :     0.852313  s :     0.852313
101 H s       :     0.855411  s :     0.855411
102 H s       :     0.868308  s :     0.868308
103 H s       :     0.837391  s :     0.837391
104 H s       :     0.840602  s :     0.840602
105 H s       :     0.841895  s :     0.841895
106 H s       :     0.843626  s :     0.843626
107 H s       :     0.846741  s :     0.846741
108 H s       :     0.843930  s :     0.843930
109 H s       :     0.849013  s :     0.849013
```
