## Supplementary material for "A novel quinone biosynthetic pathway illuminates the evolution of aerobic metabolism": UQ9_0e_0H_B3LYP_631Gd_opt.out (part 5 of 7)

```
110 H s       :     0.873689  s :     0.873689
111 H s       :     0.832355  s :     0.832355
112 H s       :     0.844828  s :     0.844828
113 H s       :     0.844273  s :     0.844273
114 H s       :     0.846905  s :     0.846905
115 H s       :     0.846688  s :     0.846688
116 H s       :     0.846373  s :     0.846373
117 H s       :     0.848491  s :     0.848491
118 H s       :     0.881710  s :     0.881710
119 H s       :     0.832041  s :     0.832041
120 H s       :     0.836449  s :     0.836449
121 H s       :     0.846210  s :     0.846210
122 H s       :     0.859430  s :     0.859430
123 H s       :     0.862634  s :     0.862634
124 H s       :     0.853844  s :     0.853844
125 H s       :     0.852247  s :     0.852247
126 H s       :     0.874331  s :     0.874331
127 H s       :     0.851670  s :     0.851670
128 H s       :     0.857821  s :     0.857821
129 H s       :     0.849940  s :     0.849940
130 H s       :     0.853697  s :     0.853697
131 H s       :     0.880948  s :     0.880948
132 H s       :     0.837346  s :     0.837346
133 H s       :     0.841902  s :     0.841902
134 H s       :     0.840937  s :     0.840937
135 H s       :     0.844086  s :     0.844086
136 H s       :     0.844867  s :     0.844867
137 H s       :     0.837691  s :     0.837691
138 H s       :     0.840544  s :     0.840544
139 H s       :     0.842263  s :     0.842263


                     *******************************
                     * LOEWDIN POPULATION ANALYSIS *
                     *******************************

----------------------
LOEWDIN ATOMIC CHARGES
----------------------
   0 O :   -0.234874
   1 C :    0.109535
   2 C :   -0.014466
   3 O :   -0.193251
   4 C :   -0.206091
   5 C :    0.042488
   6 O :   -0.135407
   7 C :   -0.200808
   8 C :   -0.017977
   9 C :   -0.361105
  10 C :   -0.028148
  11 C :   -0.232614
  12 C :   -0.164977
  13 C :   -0.026500
  14 C :   -0.364016
  15 C :   -0.232757
  16 C :   -0.229961
  17 C :   -0.167622
  18 C :   -0.035905
  19 C :   -0.370626
  20 C :   -0.223879
  21 C :   -0.231373
  22 C :   -0.167423
  23 C :   -0.036345
  24 C :   -0.370732
  25 C :   -0.223752
  26 C :   -0.231515
  27 C :   -0.167628
  28 C :   -0.036245
  29 C :   -0.370324
  30 C :   -0.223763
  31 C :   -0.230613
  32 C :   -0.173770
  33 C :   -0.035927
  34 C :   -0.367157
  35 C :   -0.231156
  36 C :   -0.235644
  37 C :   -0.173332
  38 C :   -0.042228
  39 C :   -0.371378
  40 C :   -0.229643
  41 C :   -0.237793
  42 C :   -0.167187
  43 C :   -0.041392
  44 C :   -0.373266
  45 C :   -0.221303
  46 C :   -0.235742
  47 C :   -0.172384
  48 C :   -0.037110
  49 C :   -0.225688
  50 C :   -0.238636
  51 C :   -0.170806
  52 C :   -0.038970
  53 C :   -0.367473
  54 C :   -0.362043
  55 H :    0.130885
  56 C :   -0.367130
  57 C :    0.124043
  58 O :   -0.209286
  59 H :    0.139546
  60 H :    0.123933
  61 H :    0.130665
  62 H :    0.141038
  63 H :    0.137231
  64 H :    0.139022
  65 H :    0.151081
  66 H :    0.143586
  67 H :    0.153174
  68 H :    0.145481
  69 H :    0.146760
  70 H :    0.127822
  71 H :    0.130726
  72 H :    0.133658
  73 H :    0.133902
  74 H :    0.132901
  75 H :    0.126202
  76 H :    0.127418
  77 H :    0.128198
  78 H :    0.124374
  79 H :    0.131326
  80 H :    0.135054
  81 H :    0.134471
  82 H :    0.128569
  83 H :    0.123068
  84 H :    0.126377
  85 H :    0.126967
  86 H :    0.124329
  87 H :    0.131209
  88 H :    0.135107
  89 H :    0.134291
  90 H :    0.128387
  91 H :    0.122962
  92 H :    0.126317
  93 H :    0.127067
  94 H :    0.124234
  95 H :    0.131196
  96 H :    0.135023
  97 H :    0.134258
  98 H :    0.128339
  99 H :    0.123084
 100 H :    0.126283
 101 H :    0.126473
 102 H :    0.128788
 103 H :    0.132594
 104 H :    0.134580
 105 H :    0.133550
 106 H :    0.131635
 107 H :    0.130639
 108 H :    0.132216
 109 H :    0.131656
 110 H :    0.129697
 111 H :    0.136486
 112 H :    0.132512
 113 H :    0.132765
 114 H :    0.130085
 115 H :    0.129513
 116 H :    0.132489
 117 H :    0.131555
 118 H :    0.124945
 119 H :    0.137332
 120 H :    0.135182
 121 H :    0.132053
 122 H :    0.123297
 123 H :    0.123716
 124 H :    0.127637
 125 H :    0.127279
 126 H :    0.126683
 127 H :    0.131027
 128 H :    0.126211
 129 H :    0.127882
 130 H :    0.130325
 131 H :    0.123612
 132 H :    0.132080
 133 H :    0.133849
 134 H :    0.134490
 135 H :    0.130280
 136 H :    0.130920
 137 H :    0.131973
 138 H :    0.134382
 139 H :    0.133161

-------------------------------
LOEWDIN REDUCED ORBITAL CHARGES
-------------------------------
  0 O s       :     3.562196  s :     3.562196
      pz      :     1.560524  p :     4.619422
      px      :     1.431969
      py      :     1.626930
      dz2     :     0.012418  d :     0.053256
      dxz     :     0.016967
      dyz     :     0.009731
      dx2y2   :     0.006937
      dxy     :     0.007203
  1 C s       :     2.879731  s :     2.879731
      pz      :     0.971809  p :     2.800861
      px      :     0.886639
      py      :     0.942413
      dz2     :     0.065304  d :     0.209873
      dxz     :     0.040319
      dyz     :     0.042600
      dx2y2   :     0.022587
      dxy     :     0.039063
  2 C s       :     2.866762  s :     2.866762
      pz      :     1.042169  p :     2.983041
      px      :     0.997416
      py      :     0.943457
      dz2     :     0.028131  d :     0.164663
      dxz     :     0.027237
      dyz     :     0.044953
      dx2y2   :     0.032511
      dxy     :     0.031830
  3 O s       :     3.465948  s :     3.465948
      pz      :     1.827198  p :     4.660516
      px      :     1.297981
      py      :     1.535337
      dz2     :     0.007675  d :     0.066787
      dxz     :     0.009336
      dyz     :     0.006096
      dx2y2   :     0.022627
      dxy     :     0.021052
  4 C s       :     2.984982  s :     2.984982
      pz      :     1.149730  p :     3.107694
      px      :     0.802141
      py      :     1.155824
      dz2     :     0.019231  d :     0.113414
      dxz     :     0.025263
      dyz     :     0.015228
      dx2y2   :     0.029374
      dxy     :     0.024318
  5 C s       :     2.869486  s :     2.869486
      pz      :     0.922651  p :     2.916900
      px      :     1.022266
      py      :     0.971983
      dz2     :     0.054500  d :     0.171126
      dxz     :     0.038428
      dyz     :     0.039972
      dx2y2   :     0.015357
      dxy     :     0.022869
  6 O s       :     3.447012  s :     3.447012
      pz      :     1.453325  p :     4.618719
      px      :     1.655733
      py      :     1.509662
      dz2     :     0.019504  d :     0.069676
      dxz     :     0.012927
      dyz     :     0.016208
      dx2y2   :     0.008466
      dxy     :     0.012571
  7 C s       :     2.982891  s :     2.982891
      pz      :     1.095376  p :     3.104843
      px      :     1.054202
      py      :     0.955266
      dz2     :     0.020994  d :     0.113074
      dxz     :     0.013447
      dyz     :     0.024132
      dx2y2   :     0.030205
      dxy     :     0.024295
  8 C s       :     2.898247  s :     2.898247
      pz      :     1.035886  p :     3.021648
      px      :     0.992714
      py      :     0.993049
      dz2     :     0.026812  d :     0.098082
      dxz     :     0.020446
      dyz     :     0.020268
      dx2y2   :     0.011965
      dxy     :     0.018591
  9 C s       :     2.963160  s :     2.963160
      pz      :     1.068914  p :     3.330649
      px      :     1.140375
      py      :     1.121360
      dz2     :     0.017995  d :     0.067295
      dxz     :     0.005775
      dyz     :     0.019172
      dx2y2   :     0.010507
      dxy     :     0.013847
 10 C s       :     2.899552  s :     2.899552
      pz      :     1.022714  p :     3.031962
      px      :     1.002007
      py      :     1.007241
      dz2     :     0.021619  d :     0.096635
      dxz     :     0.017424
      dyz     :     0.025183
      dx2y2   :     0.015977
      dxy     :     0.016431
 11 C s       :     2.920324  s :     2.920324
      pz      :     1.119746  p :     3.226804
      px      :     1.045175
      py      :     1.061883
      dz2     :     0.015999  d :     0.085486
      dxz     :     0.014582
      dyz     :     0.015515
      dx2y2   :     0.013403
      dxy     :     0.025988
 12 C s       :     2.931684  s :     2.931684
      pz      :     1.060863  p :     3.150965
      px      :     1.043313
      py      :     1.046789
      dz2     :     0.020152  d :     0.082328
      dxz     :     0.023979
      dyz     :     0.006366
      dx2y2   :     0.016135
      dxy     :     0.015697
 13 C s       :     2.894398  s :     2.894398
      pz      :     1.018385  p :     3.033363
      px      :     1.064814
      py      :     0.950164
      dz2     :     0.021928  d :     0.098740
      dxz     :     0.032934
      dyz     :     0.010166
      dx2y2   :     0.015203
      dxy     :     0.018509
 14 C s       :     2.972822  s :     2.972822
      pz      :     1.107543  p :     3.323122
      px      :     1.091274
      py      :     1.124305
      dz2     :     0.015373  d :     0.068071
      dxz     :     0.014051
      dyz     :     0.010413
      dx2y2   :     0.005595
      dxy     :     0.022639
 15 C s       :     2.937278  s :     2.937278
      pz      :     1.062416  p :     3.213082
      px      :     1.108398
      py      :     1.042268
      dz2     :     0.017930  d :     0.082397
      dxz     :     0.017407
      dyz     :     0.016386
      dx2y2   :     0.016942
      dxy     :     0.013731
 16 C s       :     2.932298  s :     2.932298
      pz      :     1.095551  p :     3.211879
      px      :     1.083751
      py      :     1.032577
      dz2     :     0.022958  d :     0.085785
      dxz     :     0.011311
      dyz     :     0.012238
      dx2y2   :     0.021980
      dxy     :     0.017298
 17 C s       :     2.931536  s :     2.931536
      pz      :     1.063857  p :     3.153499
      px      :     1.058686
      py      :     1.030957
      dz2     :     0.024715  d :     0.082587
      dxz     :     0.021613
      dyz     :     0.007118
      dx2y2   :     0.014560
      dxy     :     0.014581
 18 C s       :     2.894311  s :     2.894311
      pz      :     1.019885  p :     3.042976
      px      :     1.042152
      py      :     0.980938
      dz2     :     0.024239  d :     0.098619
      dxz     :     0.030679
      dyz     :     0.014752
      dx2y2   :     0.014712
      dxy     :     0.014237
 19 C s       :     2.969710  s :     2.969710
      pz      :     1.076510  p :     3.333049
      px      :     1.127155
      py      :     1.129384
      dz2     :     0.018100  d :     0.067868
      dxz     :     0.014404
      dyz     :     0.012012
      dx2y2   :     0.015313
      dxy     :     0.008038
 20 C s       :     2.940029  s :     2.940029
      pz      :     1.070601  p :     3.200738
      px      :     1.063092
      py      :     1.067045
      dz2     :     0.009332  d :     0.083112
      dxz     :     0.024997
      dyz     :     0.018630
      dx2y2   :     0.007893
      dxy     :     0.022261
 21 C s       :     2.933722  s :     2.933722
      pz      :     1.074097  p :     3.211915
      px      :     1.061756
      py      :     1.076061
      dz2     :     0.008927  d :     0.085736
      dxz     :     0.023141
      dyz     :     0.021216
      dx2y2   :     0.006906
      dxy     :     0.025547
 22 C s       :     2.931639  s :     2.931639
      pz      :     1.038071  p :     3.153181
      px      :     1.069714
      py      :     1.045395
      dz2     :     0.008665  d :     0.082604
      dxz     :     0.024335
      dyz     :     0.010371
      dx2y2   :     0.017816
      dxy     :     0.021417
 23 C s       :     2.894316  s :     2.894316
      pz      :     0.986556  p :     3.043417
      px      :     1.070918
      py      :     0.985943
      dz2     :     0.012771  d :     0.098612
      dxz     :     0.027644
      dyz     :     0.011501
      dx2y2   :     0.020605
      dxy     :     0.026090
 24 C s       :     2.969682  s :     2.969682
      pz      :     1.110771  p :     3.333178
      px      :     1.112794
      py      :     1.109613
      dz2     :     0.003463  d :     0.067872
      dxz     :     0.020401
      dyz     :     0.020220
      dx2y2   :     0.003961
      dxy     :     0.019826
 25 C s       :     2.940050  s :     2.940050
      pz      :     1.036769  p :     3.200538
      px      :     1.089331
      py      :     1.074438
      dz2     :     0.021698  d :     0.083164
      dxz     :     0.016396
      dyz     :     0.015409
      dx2y2   :     0.017559
      dxy     :     0.012102
 26 C s       :     2.933800  s :     2.933800
      pz      :     1.048630  p :     3.212015
      px      :     1.097856
      py      :     1.065529
      dz2     :     0.015720  d :     0.085699
      dxz     :     0.014302
      dyz     :     0.021919
      dx2y2   :     0.019491
      dxy     :     0.014267
 27 C s       :     2.931719  s :     2.931719
      pz      :     1.034352  p :     3.153322
      px      :     1.073481
      py      :     1.045488
      dz2     :     0.007110  d :     0.082587
      dxz     :     0.011384
      dyz     :     0.011617
      dx2y2   :     0.021552
      dxy     :     0.030924
 28 C s       :     2.894358  s :     2.894358
      pz      :     0.975321  p :     3.043259
      px      :     1.049121
      py      :     1.018817
      dz2     :     0.010760  d :     0.098628
      dxz     :     0.015804
      dyz     :     0.012332
      dx2y2   :     0.029910
      dxy     :     0.029823
 29 C s       :     2.969814  s :     2.969814
      pz      :     1.117694  p :     3.332637
      px      :     1.106333
      py      :     1.108611
      dz2     :     0.019577  d :     0.067873
      dxz     :     0.011430
      dyz     :     0.006196
      dx2y2   :     0.019474
      dxy     :     0.011195
 30 C s       :     2.939778  s :     2.939778
      pz      :     1.063317  p :     3.200781
      px      :     1.088804
      py      :     1.048660
      dz2     :     0.017483  d :     0.083204
      dxz     :     0.019785
      dyz     :     0.012213
      dx2y2   :     0.013788
      dxy     :     0.019935
 31 C s       :     2.933752  s :     2.933752
      pz      :     1.058998  p :     3.211174
      px      :     1.061855
      py      :     1.090321
      dz2     :     0.017326  d :     0.085686
      dxz     :     0.027839
      dyz     :     0.006974
      dx2y2   :     0.020473
      dxy     :     0.013073
 32 C s       :     2.929174  s :     2.929174
      pz      :     1.033012  p :     3.162370
      px      :     1.061622
      py      :     1.067735
      dz2     :     0.005295  d :     0.082227
      dxz     :     0.015977
      dyz     :     0.005428
      dx2y2   :     0.031497
      dxy     :     0.024030
 33 C s       :     2.892149  s :     2.892149
      pz      :     0.965704  p :     3.044416
      px      :     1.067166
      py      :     1.011545
      dz2     :     0.006684  d :     0.099362
      dxz     :     0.019012
      dyz     :     0.009728
      dx2y2   :     0.030375
      dxy     :     0.033562
 34 C s       :     2.969710  s :     2.969710
      pz      :     1.124565  p :     3.329845
      px      :     1.125918
      py      :     1.079362
      dz2     :     0.007959  d :     0.067602
      dxz     :     0.018725
      dyz     :     0.013650
      dx2y2   :     0.010114
      dxy     :     0.017154
 35 C s       :     2.930400  s :     2.930400
      pz      :     1.095328  p :     3.215592
      px      :     1.072544
      py      :     1.047721
      dz2     :     0.009382  d :     0.085164
      dxz     :     0.024187
      dyz     :     0.016540
      dx2y2   :     0.014998
      dxy     :     0.020057
 36 C s       :     2.926739  s :     2.926739
      pz      :     1.093727  p :     3.222405
      px      :     1.077329
      py      :     1.051348
      dz2     :     0.008340  d :     0.086499
      dxz     :     0.024694
      dyz     :     0.018109
      dx2y2   :     0.015964
      dxy     :     0.019393
 37 C s       :     2.927828  s :     2.927828
      pz      :     1.036829  p :     3.162501
      px      :     1.075913
      py      :     1.049759
      dz2     :     0.005540  d :     0.083003
      dxz     :     0.018625
      dyz     :     0.005897
      dx2y2   :     0.023966
      dxy     :     0.028975
 38 C s       :     2.890788  s :     2.890788
      pz      :     0.978229  p :     3.052390
      px      :     1.072417
      py      :     1.001743
      dz2     :     0.007244  d :     0.099050
      dxz     :     0.021767
      dyz     :     0.008954
      dx2y2   :     0.025630
      dxy     :     0.035455
 39 C s       :     2.969874  s :     2.969874
      pz      :     1.124692  p :     3.333577
      px      :     1.109365
      py      :     1.099520
      dz2     :     0.005072  d :     0.067926
      dxz     :     0.021389
      dyz     :     0.015097
      dx2y2   :     0.007731
      dxy     :     0.018637
 40 C s       :     2.931620  s :     2.931620
      pz      :     1.089634  p :     3.212998
      px      :     1.079742
      py      :     1.043621
      dz2     :     0.007363  d :     0.085026
      dxz     :     0.025502
      dyz     :     0.018728
      dx2y2   :     0.011714
      dxy     :     0.021719
 41 C s       :     2.927291  s :     2.927291
      pz      :     1.089565  p :     3.224030
      px      :     1.084080
      py      :     1.050386
      dz2     :     0.007356  d :     0.086472
      dxz     :     0.025102
      dyz     :     0.019731
      dx2y2   :     0.012919
      dxy     :     0.021364
 42 C s       :     2.932318  s :     2.932318
      pz      :     1.031827  p :     3.151413
      px      :     1.081578
      py      :     1.038008
      dz2     :     0.006337  d :     0.083456
      dxz     :     0.017961
      dyz     :     0.007391
      dx2y2   :     0.018799
      dxy     :     0.032969
 43 C s       :     2.892726  s :     2.892726
      pz      :     0.978593  p :     3.050093
      px      :     1.067078
      py      :     1.004423
      dz2     :     0.008134  d :     0.098573
      dxz     :     0.020527
      dyz     :     0.010221
      dx2y2   :     0.029906
      dxy     :     0.029785
 44 C s       :     2.968164  s :     2.968164
      pz      :     1.127394  p :     3.337349
      px      :     1.090415
      py      :     1.119540
      dz2     :     0.006880  d :     0.067752
      dxz     :     0.022469
      dyz     :     0.011247
      dx2y2   :     0.013800
      dxy     :     0.013356
 45 C s       :     2.940591  s :     2.940591
      pz      :     1.065179  p :     3.196504
      px      :     1.094051
      py      :     1.037275
      dz2     :     0.010063  d :     0.084207
      dxz     :     0.021683
      dyz     :     0.019217
      dx2y2   :     0.015815
      dxy     :     0.017429
 46 C s       :     2.931459  s :     2.931459
      pz      :     1.066611  p :     3.218748
      px      :     1.079973
      py      :     1.072164
      dz2     :     0.012302  d :     0.085535
      dxz     :     0.019730
      dyz     :     0.024385
      dx2y2   :     0.012965
      dxy     :     0.016153
 47 C s       :     2.928063  s :     2.928063
      pz      :     1.041874  p :     3.161944
      px      :     1.035896
      py      :     1.084173
      dz2     :     0.012461  d :     0.082377
      dxz     :     0.009035
      dyz     :     0.028801
      dx2y2   :     0.015392
      dxy     :     0.016688
 48 C s       :     2.892587  s :     2.892587
      pz      :     0.999242  p :     3.044969
      px      :     0.981334
      py      :     1.064393
      dz2     :     0.016743  d :     0.099554
      dxz     :     0.011601
      dyz     :     0.030095
      dx2y2   :     0.020960
      dxy     :     0.020155
 49 C s       :     2.936632  s :     2.936632
      pz      :     1.043404  p :     3.204717
      px      :     1.087881
      py      :     1.073432
      dz2     :     0.014796  d :     0.084340
      dxz     :     0.019603
      dyz     :     0.021841
      dx2y2   :     0.016177
      dxy     :     0.011923
 50 C s       :     2.927125  s :     2.927125
      pz      :     1.062289  p :     3.226241
      px      :     1.081116
      py      :     1.082837
      dz2     :     0.007630  d :     0.085270
      dxz     :     0.024033
      dyz     :     0.022363
      dx2y2   :     0.017747
      dxy     :     0.013497
 51 C s       :     2.931135  s :     2.931135
      pz      :     1.074378  p :     3.157153
      px      :     1.051453
      py      :     1.031322
      dz2     :     0.021423  d :     0.082517
      dxz     :     0.033864
      dyz     :     0.013866
      dx2y2   :     0.007568
      dxy     :     0.005796
 52 C s       :     2.891191  s :     2.891191
      pz      :     1.072932  p :     3.047689
      px      :     1.011858
      py      :     0.962899
      dz2     :     0.026161  d :     0.100090
      dxz     :     0.036497
      dyz     :     0.018660
      dx2y2   :     0.010478
      dxy     :     0.008294
 53 C s       :     2.969562  s :     2.969562
      pz      :     1.102914  p :     3.330283
      px      :     1.100784
      py      :     1.126585
      dz2     :     0.004427  d :     0.067628
      dxz     :     0.017234
      dyz     :     0.022556
      dx2y2   :     0.015898
      dxy     :     0.007513
 54 C s       :     2.973297  s :     2.973297
      pz      :     1.118244  p :     3.320737
      px      :     1.075960
      py      :     1.126533
      dz2     :     0.003243  d :     0.068008
      dxz     :     0.018955
      dyz     :     0.021063
      dx2y2   :     0.015176
      dxy     :     0.009571
 55 H s       :     0.869115  s :     0.869115
 56 C s       :     2.970095  s :     2.970095
      pz      :     1.113507  p :     3.329360
      px      :     1.127984
      py      :     1.087869
      dz2     :     0.010418  d :     0.067676
      dxz     :     0.014562
      dyz     :     0.016597
      dx2y2   :     0.007740
      dxy     :     0.018357
 57 C s       :     2.881056  s :     2.881056
      pz      :     0.971589  p :     2.787030
      px      :     0.886434
      py      :     0.929008
      dz2     :     0.062234  d :     0.207871
      dxz     :     0.041166
      dyz     :     0.038996
      dx2y2   :     0.023521
      dxy     :     0.041954
 58 O s       :     3.559722  s :     3.559722
      pz      :     1.551257  p :     4.595185
      px      :     1.424392
      py      :     1.619536
      dz2     :     0.012474  d :     0.054380
      dxz     :     0.017864
      dyz     :     0.009111
      dx2y2   :     0.007453
      dxy     :     0.007478
 59 H s       :     0.860454  s :     0.860454
 60 H s       :     0.876067  s :     0.876067
 61 H s       :     0.869335  s :     0.869335
 62 H s       :     0.858962  s :     0.858962
 63 H s       :     0.862769  s :     0.862769
 64 H s       :     0.860978  s :     0.860978
 65 H s       :     0.848919  s :     0.848919
 66 H s       :     0.856414  s :     0.856414
 67 H s       :     0.846826  s :     0.846826
 68 H s       :     0.854519  s :     0.854519
 69 H s       :     0.853240  s :     0.853240
 70 H s       :     0.872178  s :     0.872178
 71 H s       :     0.869274  s :     0.869274
 72 H s       :     0.866342  s :     0.866342
 73 H s       :     0.866098  s :     0.866098
 74 H s       :     0.867099  s :     0.867099
 75 H s       :     0.873798  s :     0.873798
 76 H s       :     0.872582  s :     0.872582
 77 H s       :     0.871802  s :     0.871802
 78 H s       :     0.875626  s :     0.875626
 79 H s       :     0.868674  s :     0.868674
 80 H s       :     0.864946  s :     0.864946
 81 H s       :     0.865529  s :     0.865529
 82 H s       :     0.871431  s :     0.871431
 83 H s       :     0.876932  s :     0.876932
 84 H s       :     0.873623  s :     0.873623
 85 H s       :     0.873033  s :     0.873033
 86 H s       :     0.875671  s :     0.875671
 87 H s       :     0.868791  s :     0.868791
 88 H s       :     0.864893  s :     0.864893
 89 H s       :     0.865709  s :     0.865709
 90 H s       :     0.871613  s :     0.871613
 91 H s       :     0.877038  s :     0.877038
 92 H s       :     0.873683  s :     0.873683
 93 H s       :     0.872933  s :     0.872933
 94 H s       :     0.875766  s :     0.875766
 95 H s       :     0.868804  s :     0.868804
 96 H s       :     0.864977  s :     0.864977
 97 H s       :     0.865742  s :     0.865742
 98 H s       :     0.871661  s :     0.871661
 99 H s       :     0.876916  s :     0.876916
100 H s       :     0.873717  s :     0.873717
101 H s       :     0.873527  s :     0.873527
102 H s       :     0.871212  s :     0.871212
103 H s       :     0.867406  s :     0.867406
104 H s       :     0.865420  s :     0.865420
105 H s       :     0.866450  s :     0.866450
106 H s       :     0.868365  s :     0.868365
107 H s       :     0.869361  s :     0.869361
108 H s       :     0.867784  s :     0.867784
109 H s       :     0.868344  s :     0.868344
110 H s       :     0.870303  s :     0.870303
111 H s       :     0.863514  s :     0.863514
112 H s       :     0.867488  s :     0.867488
113 H s       :     0.867235  s :     0.867235
114 H s       :     0.869915  s :     0.869915
115 H s       :     0.870487  s :     0.870487
116 H s       :     0.867511  s :     0.867511
117 H s       :     0.868445  s :     0.868445
118 H s       :     0.875055  s :     0.875055
119 H s       :     0.862668  s :     0.862668
120 H s       :     0.864818  s :     0.864818
121 H s       :     0.867947  s :     0.867947
122 H s       :     0.876703  s :     0.876703
123 H s       :     0.876284  s :     0.876284
124 H s       :     0.872363  s :     0.872363
125 H s       :     0.872721  s :     0.872721
126 H s       :     0.873317  s :     0.873317
127 H s       :     0.868973  s :     0.868973
128 H s       :     0.873789  s :     0.873789
129 H s       :     0.872118  s :     0.872118
130 H s       :     0.869675  s :     0.869675
131 H s       :     0.876388  s :     0.876388
132 H s       :     0.867920  s :     0.867920
133 H s       :     0.866151  s :     0.866151
134 H s       :     0.865510  s :     0.865510
135 H s       :     0.869720  s :     0.869720
136 H s       :     0.869080  s :     0.869080
137 H s       :     0.868027  s :     0.868027
138 H s       :     0.865618  s :     0.865618
139 H s       :     0.866839  s :     0.866839


                      *****************************
                      * MAYER POPULATION ANALYSIS *
                      *****************************

  NA   - Mulliken gross atomic population
  ZA   - Total nuclear charge
  QA   - Mulliken gross atomic charge
  VA   - Mayer's total valence
  BVA  - Mayer's bonded valence
  FA   - Mayer's free valence

  ATOM       NA         ZA         QA         VA         BVA        FA
  0 O      8.4665     8.0000    -0.4665     2.0558     2.0558    -0.0000
  1 C      5.6576     6.0000     0.3424     3.8981     3.8981    -0.0000
  2 C      5.7748     6.0000     0.2252     3.6441     3.6441    -0.0000
  3 O      8.5096     8.0000    -0.5096     1.9394     1.9394    -0.0000
  4 C      6.2295     6.0000    -0.2295     3.7281     3.7281    -0.0000
  5 C      5.7403     6.0000     0.2597     3.6788     3.6788    -0.0000
  6 O      8.4780     8.0000    -0.4780     2.0487     2.0487    -0.0000
  7 C      6.2249     6.0000    -0.2249     3.7137     3.7137    -0.0000
  8 C      5.9551     6.0000     0.0449     3.8282     3.8282     0.0000
  9 C      6.5281     6.0000    -0.5281     3.8451     3.8451     0.0000
 10 C      5.9520     6.0000     0.0480     3.8412     3.8412    -0.0000
 11 C      6.3966     6.0000    -0.3966     3.8479     3.8479    -0.0000
 12 C      6.1862     6.0000    -0.1862     3.9150     3.9150     0.0000
 13 C      5.8137     6.0000     0.1863     3.9285     3.9285    -0.0000
 14 C      6.5371     6.0000    -0.5371     3.8493     3.8493    -0.0000
 15 C      6.3427     6.0000    -0.3427     3.8484     3.8484     0.0000
 16 C      6.3084     6.0000    -0.3084     3.8767     3.8767    -0.0000
 17 C      6.1795     6.0000    -0.1795     3.9207     3.9207    -0.0000
 18 C      5.8287     6.0000     0.1713     3.9241     3.9241    -0.0000
 19 C      6.5433     6.0000    -0.5433     3.8439     3.8439    -0.0000
 20 C      6.3261     6.0000    -0.3261     3.8631     3.8631    -0.0000
 21 C      6.3084     6.0000    -0.3084     3.8774     3.8774     0.0000
 22 C      6.1798     6.0000    -0.1798     3.9241     3.9241    -0.0000
 23 C      5.8294     6.0000     0.1706     3.9227     3.9227    -0.0000
 24 C      6.5432     6.0000    -0.5432     3.8437     3.8437    -0.0000
 25 C      6.3260     6.0000    -0.3260     3.8637     3.8637    -0.0000
 26 C      6.3077     6.0000    -0.3077     3.8777     3.8777    -0.0000
 27 C      6.1804     6.0000    -0.1804     3.9240     3.9240     0.0000
 28 C      5.8290     6.0000     0.1710     3.9233     3.9233    -0.0000
 29 C      6.5393     6.0000    -0.5393     3.8456     3.8456    -0.0000
 30 C      6.3263     6.0000    -0.3263     3.8639     3.8639     0.0000
 31 C      6.3116     6.0000    -0.3116     3.8748     3.8748    -0.0000
 32 C      6.1788     6.0000    -0.1788     3.9279     3.9279     0.0000
 33 C      5.8520     6.0000     0.1480     3.9303     3.9303    -0.0000
 34 C      6.5284     6.0000    -0.5284     3.8408     3.8408    -0.0000
 35 C      6.3239     6.0000    -0.3239     3.8741     3.8741    -0.0000
 36 C      6.3086     6.0000    -0.3086     3.8917     3.8917     0.0000
 37 C      6.2021     6.0000    -0.2021     3.9454     3.9454    -0.0000
 38 C      5.8452     6.0000     0.1548     3.9163     3.9163    -0.0000
 39 C      6.5339     6.0000    -0.5339     3.8341     3.8341     0.0000
 40 C      6.3289     6.0000    -0.3289     3.8789     3.8789     0.0000
 41 C      6.3021     6.0000    -0.3021     3.8941     3.8941     0.0000
 42 C      6.2122     6.0000    -0.2122     3.9497     3.9497    -0.0000
 43 C      5.8072     6.0000     0.1928     3.9111     3.9111    -0.0000
 44 C      6.5418     6.0000    -0.5418     3.8377     3.8377    -0.0000
 45 C      6.3277     6.0000    -0.3277     3.8718     3.8718    -0.0000
 46 C      6.3209     6.0000    -0.3209     3.8626     3.8626    -0.0000
 47 C      6.1746     6.0000    -0.1746     3.9285     3.9285     0.0000
 48 C      5.8423     6.0000     0.1577     3.9359     3.9359     0.0000
 49 C      6.3190     6.0000    -0.3190     3.8615     3.8615    -0.0000
 50 C      6.3223     6.0000    -0.3223     3.8778     3.8778     0.0000
 51 C      6.1753     6.0000    -0.1753     3.9369     3.9369    -0.0000
 52 C      5.8269     6.0000     0.1731     3.9366     3.9366    -0.0000
 53 C      6.5269     6.0000    -0.5269     3.8443     3.8443     0.0000
 54 C      6.5191     6.0000    -0.5191     3.8498     3.8498    -0.0000
 55 H      0.8449     1.0000     0.1551     0.9294     0.9294     0.0000
 56 C      6.5301     6.0000    -0.5301     3.8426     3.8426    -0.0000
 57 C      5.6573     6.0000     0.3427     3.8930     3.8930    -0.0000
 58 O      8.4417     8.0000    -0.4417     2.0723     2.0723    -0.0000
 59 H      0.8220     1.0000     0.1780     0.9311     0.9311    -0.0000
 60 H      0.8359     1.0000     0.1641     0.9285     0.9285    -0.0000
 61 H      0.8257     1.0000     0.1743     0.9355     0.9355    -0.0000
 62 H      0.8177     1.0000     0.1823     0.9268     0.9268    -0.0000
 63 H      0.8178     1.0000     0.1822     0.9266     0.9266     0.0000
 64 H      0.8148     1.0000     0.1852     0.9284     0.9284    -0.0000
 65 H      0.8174     1.0000     0.1826     0.9277     0.9277     0.0000
 66 H      0.8221     1.0000     0.1779     0.9312     0.9312     0.0000
 67 H      0.8139     1.0000     0.1861     0.9266     0.9266    -0.0000
 68 H      0.8227     1.0000     0.1773     0.9226     0.9226    -0.0000
 69 H      0.8242     1.0000     0.1758     0.9369     0.9369    -0.0000
 70 H      0.8675     1.0000     0.1325     0.9400     0.9400     0.0000
 71 H      0.8436     1.0000     0.1564     0.9361     0.9361    -0.0000
 72 H      0.8319     1.0000     0.1681     0.9344     0.9344    -0.0000
 73 H      0.8402     1.0000     0.1598     0.9282     0.9282    -0.0000
 74 H      0.8430     1.0000     0.1570     0.9422     0.9422    -0.0000
 75 H      0.8579     1.0000     0.1421     0.9337     0.9337    -0.0000
 76 H      0.8517     1.0000     0.1483     0.9284     0.9284    -0.0000
 77 H      0.8534     1.0000     0.1466     0.9339     0.9339    -0.0000
 78 H      0.8769     1.0000     0.1231     0.9419     0.9419    -0.0000
 79 H      0.8398     1.0000     0.1602     0.9359     0.9359    -0.0000
 80 H      0.8313     1.0000     0.1687     0.9355     0.9355    -0.0000
 81 H      0.8410     1.0000     0.1590     0.9287     0.9287    -0.0000
 82 H      0.8557     1.0000     0.1443     0.9320     0.9320     0.0000
 83 H      0.8613     1.0000     0.1387     0.9340     0.9340    -0.0000
 84 H      0.8517     1.0000     0.1483     0.9307     0.9307     0.0000
 85 H      0.8553     1.0000     0.1447     0.9337     0.9337     0.0000
 86 H      0.8765     1.0000     0.1235     0.9417     0.9417    -0.0000
 87 H      0.8400     1.0000     0.1600     0.9359     0.9359    -0.0000
 88 H      0.8311     1.0000     0.1689     0.9357     0.9357     0.0000
 89 H      0.8413     1.0000     0.1587     0.9288     0.9288    -0.0000
 90 H      0.8560     1.0000     0.1440     0.9321     0.9321    -0.0000
 91 H      0.8614     1.0000     0.1386     0.9340     0.9340     0.0000
 92 H      0.8524     1.0000     0.1476     0.9308     0.9308    -0.0000
 93 H      0.8553     1.0000     0.1447     0.9335     0.9335    -0.0000
 94 H      0.8767     1.0000     0.1233     0.9415     0.9415    -0.0000
 95 H      0.8402     1.0000     0.1598     0.9358     0.9358     0.0000
 96 H      0.8348     1.0000     0.1652     0.9365     0.9365    -0.0000
 97 H      0.8413     1.0000     0.1587     0.9287     0.9287    -0.0000
 98 H      0.8559     1.0000     0.1441     0.9320     0.9320     0.0000
 99 H      0.8611     1.0000     0.1389     0.9337     0.9337     0.0000
100 H      0.8523     1.0000     0.1477     0.9306     0.9306     0.0000
101 H      0.8554     1.0000     0.1446     0.9336     0.9336    -0.0000
102 H      0.8683     1.0000     0.1317     0.9426     0.9426    -0.0000
103 H      0.8374     1.0000     0.1626     0.9360     0.9360    -0.0000
104 H      0.8406     1.0000     0.1594     0.9294     0.9294    -0.0000
105 H      0.8419     1.0000     0.1581     0.9298     0.9298     0.0000
106 H      0.8436     1.0000     0.1564     0.9247     0.9247     0.0000
107 H      0.8467     1.0000     0.1533     0.9259     0.9259    -0.0000
108 H      0.8439     1.0000     0.1561     0.9251     0.9251    -0.0000
109 H      0.8490     1.0000     0.1510     0.9267     0.9267     0.0000
110 H      0.8737     1.0000     0.1263     0.9392     0.9392     0.0000
111 H      0.8324     1.0000     0.1676     0.9395     0.9395    -0.0000
112 H      0.8448     1.0000     0.1552     0.9302     0.9302    -0.0000
113 H      0.8443     1.0000     0.1557     0.9301     0.9301    -0.0000
114 H      0.8469     1.0000     0.1531     0.9256     0.9256     0.0000
115 H      0.8467     1.0000     0.1533     0.9253     0.9253    -0.0000
116 H      0.8464     1.0000     0.1536     0.9251     0.9251     0.0000
117 H      0.8485     1.0000     0.1515     0.9258     0.9258     0.0000
118 H      0.8817     1.0000     0.1183     0.9400     0.9400     0.0000
119 H      0.8320     1.0000     0.1680     0.9385     0.9385     0.0000
120 H      0.8364     1.0000     0.1636     0.9278     0.9278    -0.0000
121 H      0.8462     1.0000     0.1538     0.9308     0.9308    -0.0000
122 H      0.8594     1.0000     0.1406     0.9366     0.9366    -0.0000
123 H      0.8626     1.0000     0.1374     0.9305     0.9305     0.0000
124 H      0.8538     1.0000     0.1462     0.9356     0.9356     0.0000
125 H      0.8522     1.0000     0.1478     0.9284     0.9284    -0.0000
126 H      0.8743     1.0000     0.1257     0.9477     0.9477     0.0000
127 H      0.8517     1.0000     0.1483     0.9269     0.9269     0.0000
128 H      0.8578     1.0000     0.1422     0.9318     0.9318     0.0000
129 H      0.8499     1.0000     0.1501     0.9280     0.9280     0.0000
130 H      0.8537     1.0000     0.1463     0.9360     0.9360     0.0000
131 H      0.8809     1.0000     0.1191     0.9492     0.9492    -0.0000
132 H      0.8373     1.0000     0.1627     0.9363     0.9363     0.0000
133 H      0.8419     1.0000     0.1581     0.9293     0.9293     0.0000
134 H      0.8409     1.0000     0.1591     0.9289     0.9289     0.0000
135 H      0.8441     1.0000     0.1559     0.9368     0.9368    -0.0000
136 H      0.8449     1.0000     0.1551     0.9293     0.9293    -0.0000
137 H      0.8377     1.0000     0.1623     0.9363     0.9363     0.0000
138 H      0.8405     1.0000     0.1595     0.9291     0.9291     0.0000
139 H      0.8423     1.0000     0.1577     0.9296     0.9296    -0.0000

  Mayer bond orders larger than 0.100000
B(  0-O ,  1-C ) :   1.7945 B(  1-C ,  2-C ) :   0.9960 B(  1-C ,  8-C ) :   0.9801 
B(  2-C ,  3-O ) :   0.9435 B(  2-C ,  5-C ) :   1.5093 B(  3-O ,  4-C ) :   0.8872 
B(  4-C , 59-H ) :   0.9479 B(  4-C , 60-H ) :   0.9288 B(  4-C , 61-H ) :   0.9244 
B(  5-C ,  6-O ) :   1.0413 B(  5-C , 57-C ) :   0.9567 B(  6-O ,  7-C ) :   0.8649 
B(  7-C , 62-H ) :   0.9418 B(  7-C , 63-H ) :   0.9290 B(  7-C , 64-H ) :   0.9306 
B(  8-C ,  9-C ) :   1.0131 B(  8-C , 10-C ) :   1.7162 B(  9-C , 65-H ) :   0.9260 
B(  9-C , 66-H ) :   0.9287 B(  9-C , 67-H ) :   0.9235 B( 10-C , 11-C ) :   0.9722 
B( 10-C , 57-C ) :   1.0187 B( 11-C , 12-C ) :   0.9856 B( 11-C , 68-H ) :   0.9139 
B( 11-C , 69-H ) :   0.9078 B( 12-C , 13-C ) :   1.9083 B( 12-C , 70-H ) :   0.9165 
B( 13-C , 14-C ) :   1.0032 B( 13-C , 15-C ) :   1.0039 B( 14-C , 71-H ) :   0.9446 
B( 14-C , 72-H ) :   0.9226 B( 14-C , 73-H ) :   0.9327 B( 15-C , 16-C ) :   0.9769 
B( 15-C , 74-H ) :   0.9138 B( 15-C , 75-H ) :   0.9338 B( 16-C , 17-C ) :   1.0130 
B( 16-C , 76-H ) :   0.9282 B( 16-C , 77-H ) :   0.9251 B( 17-C , 18-C ) :   1.8989 
B( 17-C , 78-H ) :   0.9183 B( 18-C , 19-C ) :   1.0189 B( 18-C , 20-C ) :   0.9863 
B( 19-C , 79-H ) :   0.9354 B( 19-C , 80-H ) :   0.9221 B( 19-C , 81-H ) :   0.9327 
B( 20-C , 21-C ) :   0.9804 B( 20-C , 82-H ) :   0.9324 B( 20-C , 83-H ) :   0.9343 
B( 21-C , 22-C ) :   1.0162 B( 21-C , 84-H ) :   0.9254 B( 21-C , 85-H ) :   0.9246 
B( 22-C , 23-C ) :   1.8968 B( 22-C , 86-H ) :   0.9182 B( 23-C , 24-C ) :   1.0189 
B( 23-C , 25-C ) :   0.9865 B( 24-C , 87-H ) :   0.9355 B( 24-C , 88-H ) :   0.9217 
B( 24-C , 89-H ) :   0.9328 B( 25-C , 26-C ) :   0.9804 B( 25-C , 90-H ) :   0.9323 
B( 25-C , 91-H ) :   0.9341 B( 26-C , 27-C ) :   1.0159 B( 26-C , 92-H ) :   0.9261 
B( 26-C , 93-H ) :   0.9249 B( 27-C , 28-C ) :   1.8964 B( 27-C , 94-H ) :   0.9186 
B( 28-C , 29-C ) :   1.0197 B( 28-C , 30-C ) :   0.9864 B( 29-C , 95-H ) :   0.9360 
B( 29-C , 96-H ) :   0.9240 B( 29-C , 97-H ) :   0.9325 B( 30-C , 31-C ) :   0.9806 
B( 30-C , 98-H ) :   0.9324 B( 30-C , 99-H ) :   0.9344 B( 31-C , 32-C ) :   1.0089 
B( 31-C ,100-H ) :   0.9264 B( 31-C ,101-H ) :   0.9248 B( 32-C , 33-C ) :   1.9101 
B( 32-C ,102-H ) :   0.9073 B( 33-C , 34-C ) :   1.0071 B( 33-C , 35-C ) :   0.9856 
B( 34-C ,103-H ) :   0.9358 B( 34-C ,104-H ) :   0.9351 B( 34-C ,105-H ) :   0.9353 
B( 35-C , 36-C ) :   1.0191 B( 35-C ,106-H ) :   0.9157 B( 35-C ,107-H ) :   0.9192 
B( 36-C , 37-C ) :   0.9994 B( 36-C ,108-H ) :   0.9188 B( 36-C ,109-H ) :   0.9215 
B( 37-C , 38-C ) :   1.9305 B( 37-C ,110-H ) :   0.9052 B( 38-C , 39-C ) :   1.0046 
B( 38-C , 40-C ) :   0.9785 B( 39-C ,111-H ) :   0.9286 B( 39-C ,112-H ) :   0.9352 
B( 39-C ,113-H ) :   0.9350 B( 40-C , 41-C ) :   1.0202 B( 40-C ,114-H ) :   0.9182 
B( 40-C ,115-H ) :   0.9174 B( 41-C , 42-C ) :   1.0040 B( 41-C ,116-H ) :   0.9190 
B( 41-C ,117-H ) :   0.9209 B( 42-C , 43-C ) :   1.9034 B( 42-C ,118-H ) :   0.9168 
B( 43-C , 44-C ) :   1.0157 B( 43-C , 45-C ) :   0.9916 B( 44-C ,119-H ) :   0.9281 
B( 44-C ,120-H ) :   0.9292 B( 44-C ,121-H ) :   0.9344 B( 45-C , 46-C ) :   0.9757 
B( 45-C ,122-H ) :   0.9344 B( 45-C ,123-H ) :   0.9251 B( 46-C , 47-C ) :   1.0069 
B( 46-C ,124-H ) :   0.9268 B( 46-C ,125-H ) :   0.9253 B( 47-C , 48-C ) :   1.9163 
B( 47-C ,126-H ) :   0.9068 B( 48-C , 49-C ) :   0.9935 B( 48-C , 56-C ) :   1.0063 
B( 49-C , 50-C ) :   0.9949 B( 49-C ,127-H ) :   0.9236 B( 49-C ,128-H ) :   0.9268 
B( 50-C , 51-C ) :   1.0077 B( 50-C ,129-H ) :   0.9199 B( 50-C ,130-H ) :   0.9257 
B( 51-C , 52-C ) :   1.9230 B( 51-C ,131-H ) :   0.9134 B( 52-C , 53-C ) :   1.0156 
B( 52-C , 54-C ) :   0.9989 B( 53-C ,132-H ) :   0.9351 B( 53-C ,133-H ) :   0.9355 
B( 53-C ,134-H ) :   0.9349 B( 54-C , 55-H ) :   0.9364 B( 54-C ,135-H ) :   0.9457 
B( 54-C ,136-H ) :   0.9363 B( 56-C ,137-H ) :   0.9347 B( 56-C ,138-H ) :   0.9340 
B( 56-C ,139-H ) :   0.9364 B( 57-C , 58-O ) :   1.8110 

-------
TIMINGS
-------

Total SCF time: 0 days 0 hours 5 min 37 sec 

Total time                  ....     337.379 sec
Sum of individual times     ....     327.917 sec  ( 97.2%)

Fock matrix formation       ....     266.955 sec  ( 79.1%)
  Split-RI-J                ....      16.780 sec  (  6.3% of F)
  Chain of spheres X        ....     211.940 sec  ( 79.4% of F)
  XC integration            ....      10.403 sec  (  3.9% of F)
    Basis function eval.    ....       4.630 sec  ( 44.5% of XC)
    Density eval.           ....       2.376 sec  ( 22.8% of XC)
    XC-Functional eval.     ....       0.864 sec  (  8.3% of XC)
    XC-Potential eval.      ....       0.910 sec  (  8.7% of XC)
Diagonalization             ....       0.505 sec  (  0.1%)
Density matrix formation    ....       0.192 sec  (  0.1%)
Population analysis         ....       0.266 sec  (  0.1%)
Initial guess               ....       0.890 sec  (  0.3%)
Orbital Transformation      ....       0.000 sec  (  0.0%)
Orbital Orthonormalization  ....       0.723 sec  (  0.2%)
DIIS solution               ....       0.123 sec  (  0.0%)
SOSCF solution              ....       1.366 sec  (  0.4%)
Grid generation             ....      57.620 sec  ( 17.1%)

Maximum memory used throughout the entire SCF-calculation: 1109.3 MB

-------------------------   --------------------
FINAL SINGLE POINT ENERGY     -2406.211413587915
-------------------------   --------------------

                                *** OPTIMIZATION RUN DONE ***

                            ***************************************
                            *     ORCA property calculations      *
                            ***************************************

                                    ---------------------
                                    Active property flags
                                    ---------------------
   (+) Dipole Moment


------------------------------------------------------------------------------
                       ORCA ELECTRIC PROPERTIES CALCULATION
------------------------------------------------------------------------------

Dipole Moment Calculation                       ... on
Quadrupole Moment Calculation                   ... off
Polarizability Calculation                      ... off
GBWName                                         ... UQ9_0e_0H_B3LYP_631Gd_opt.gbw
Electron density                                ... UQ9_0e_0H_B3LYP_631Gd_opt.scfp
The origin for moment calculation is the CENTER OF MASS  = (-0.278703,  0.032793  0.005820)

-------------
DIPOLE MOMENT
-------------
                                X             Y             Z
Electronic contribution:   -151.18650      24.14278      -4.90851
Nuclear contribution   :    150.88885     -24.47480       5.46950
                        -----------------------------------------
Total Dipole Moment    :     -0.29765      -0.33202       0.56099
                        -----------------------------------------
Magnitude (a.u.)       :      0.71662
Magnitude (Debye)      :      1.82150


--------------------
Rotational spectrum 
--------------------
 
Rotational constants in cm-1:     0.001336     0.000245     0.000221 
Rotational constants in MHz :    40.056714     7.342297     6.638818 

 Dipole components along the rotational axes: 
x,y,z [a.u.] :    -0.295132    -0.352884     0.549467 
x,y,z [Debye]:    -0.750166    -0.896961     1.396633 

 


           ************************************************************
           *        Program running with 8 parallel MPI-processes     *
           *              working on a common directory               *
           ************************************************************

-------------------------------------------------------------------------------
                               ORCA SCF HESSIAN
-------------------------------------------------------------------------------

                   --------- SHARK INITIALIZATION DONE ---------

Hessian of the Kohn-Sham DFT energy:
Kohn-Sham wavefunction type                      ... RKS
Hartree-Fock exchange scaling                    ...    0.200
Number of operators                              ...    1
Number of atoms                                  ...  140
Basis set dimensions                             ...  976
Integral neglect threshold                       ... 2.5e-11
Integral primitive cutoff                        ... 2.5e-12

Setting up DFT Hessian calculations              ... 

HESS GRID
---------

General Integration Accuracy     IntAcc      ... 4.959
Radial Grid Type                 RadialGrid  ... OptM3 with GC (2021)
Angular Grid (max. ang.)         AngularGrid ... 7 (Lebedev-770)
Angular grid pruning method      GridPruning ... 4 (adaptive)
Weight generation scheme         WeightScheme... Becke
Basis function cutoff            BFCut       ... 1.0000e-11
Integration weight cutoff        WCut        ... 1.0000e-14
Angular grids for H and He will be reduced by one unit
Partially contracted basis set               ... off
Rotationally invariant grid construction     ... off

Total number of grid points                  ...  2191215
Total number of batches                      ...    34308
Average number of points per batch           ...       63
Average number of grid points per atom       ...    15652

Building densities                               ... done   (      0.1 sec)
Calculating rho(r) on the grid                   ... done   (      2.5 sec)
Building xc-kernel on the grid                   ... done   (      0.6 sec)
                                                     done   (     61.2 sec)

Nuclear repulsion Hessian  (SHARK)               ... done   (      0.0 sec)

----------------------------------------------
Forming right-hand sides of CP-SCF equations     ...
----------------------------------------------
One electron integral derivatives  (SHARK)       ... done   (  11494.3 sec)

Transforming the overlap derivative matrices     ... 
IBatch  1 (of  2):                                               309.5 sec
IBatch  2 (of  2):                                                44.7 sec
                                                 ... done   (    354.2 sec)
Adding tr(S(x)F(y) C-PCM term to the hessian     ... done   (      7.0 sec)

Making the Q(x) pseudodensities                  ... 
IBatch  1 (of  2):                                                 5.1 sec
IBatch  2 (of  2):                                                 0.9 sec
                                                 ... done   (      6.0 sec)

Adding the E*S(x)*S(y) terms to the Hessian      ... done   (      7.4 sec)

Calculating energy weighted overlap derivatives  ... done   (      0.4 sec)
Two electron integral derivatives (SHARK-RI)     ... done   (    445.7 sec)
Exchange-correlation integral derivatives        ... done   (    326.8 sec)
tr(F(y)Q(x)) contribution to the Hessian         ... done   (     16.7 sec)

Response fock operator R(S(x)) (SHARK-RIJCOSX)   ... 
IBatch  1 (of  3):                                              1740.9 sec
IBatch  2 (of  3):                                              1704.5 sec
IBatch  3 (of  3):                                               507.7 sec
                                                 ... done   (   3953.1 sec)
XC Response fock operator R(S(x))                ... done   (    403.5 sec)
tr(F(y)S(x)) contribution to the Hessian         ... done   (      2.3 sec)
Transforming and finalizing RHSs                 ... done   (    105.2 sec)

----------------------------------------------
Solving the CP-SCF equations (RIJCOSX)           ...
----------------------------------------------
IBatch 1 (of 5)
     CP-SCF ITERATION   0:   4.9515e-01 ( 253.2 sec   0/ 87 done)
     CP-SCF ITERATION   1:   4.4608e-02 ( 258.1 sec   0/ 87 done)
     CP-SCF ITERATION   2:   2.3431e-02 ( 258.8 sec   0/ 87 done)
     CP-SCF ITERATION   3:   7.7651e-03 ( 259.4 sec   0/ 87 done)
     CP-SCF ITERATION   4:   3.1341e-03 ( 261.4 sec   0/ 87 done)
     CP-SCF ITERATION   5:   1.0848e-03 ( 258.3 sec   0/ 87 done)
     CP-SCF ITERATION   6:   3.3986e-04 ( 258.8 sec  50/ 87 done)
     CP-SCF ITERATION   7:   1.3137e-04 ( 134.6 sec  76/ 87 done)
     CP-SCF ITERATION   8:   4.4135e-05 (  46.3 sec  87/ 87 done)
                    *** THE CP-SCF HAS CONVERGED ***
IBatch 2 (of 5)
     CP-SCF ITERATION   0:   4.6974e-01 ( 258.7 sec   0/ 87 done)
     CP-SCF ITERATION   1:   4.1558e-02 ( 260.2 sec   0/ 87 done)
     CP-SCF ITERATION   2:   1.9681e-02 ( 263.0 sec   0/ 87 done)
     CP-SCF ITERATION   3:   7.0693e-03 ( 264.6 sec   0/ 87 done)
     CP-SCF ITERATION   4:   2.7540e-03 ( 258.8 sec   0/ 87 done)
     CP-SCF ITERATION   5:   1.0594e-03 ( 257.5 sec  18/ 87 done)
     CP-SCF ITERATION   6:   2.8882e-04 ( 209.8 sec  84/ 87 done)
     CP-SCF ITERATION   7:   1.3721e-04 (  24.5 sec  85/ 87 done)
     CP-SCF ITERATION   8:   3.7519e-05 (  23.0 sec  87/ 87 done)
                    *** THE CP-SCF HAS CONVERGED ***
IBatch 3 (of 5)
     CP-SCF ITERATION   0:   2.5423e-01 ( 241.8 sec   0/ 87 done)
     CP-SCF ITERATION   1:   3.4723e-02 ( 247.7 sec   0/ 87 done)
     CP-SCF ITERATION   2:   9.0915e-03 ( 251.6 sec   0/ 87 done)
     CP-SCF ITERATION   3:   3.8952e-03 ( 254.8 sec   0/ 87 done)
     CP-SCF ITERATION   4:   1.4611e-03 ( 252.1 sec   1/ 87 done)
     CP-SCF ITERATION   5:   4.3096e-04 ( 248.2 sec  42/ 87 done)
     CP-SCF ITERATION   6:   1.6167e-04 ( 153.7 sec  85/ 87 done)
     CP-SCF ITERATION   7:   5.1421e-05 (  21.7 sec  87/ 87 done)
                    *** THE CP-SCF HAS CONVERGED ***
IBatch 4 (of 5)
     CP-SCF ITERATION   0:   1.7626e-01 ( 244.5 sec   0/ 87 done)
     CP-SCF ITERATION   1:   2.0985e-02 ( 251.3 sec   0/ 87 done)
     CP-SCF ITERATION   2:   7.1778e-03 ( 253.6 sec   0/ 87 done)
     CP-SCF ITERATION   3:   1.7759e-03 ( 254.1 sec   0/ 87 done)
     CP-SCF ITERATION   4:   6.0536e-04 ( 256.2 sec   3/ 87 done)
     CP-SCF ITERATION   5:   1.6349e-04 ( 247.4 sec  61/ 87 done)
     CP-SCF ITERATION   6:   5.3746e-05 (  98.5 sec  87/ 87 done)
                    *** THE CP-SCF HAS CONVERGED ***
IBatch 5 (of 5)
     CP-SCF ITERATION   0:   1.4977e-01 ( 196.2 sec   0/ 72 done)
     CP-SCF ITERATION   1:   1.8154e-02 ( 204.0 sec   0/ 72 done)
     CP-SCF ITERATION   2:   6.8970e-03 ( 207.4 sec   0/ 72 done)
     CP-SCF ITERATION   3:   1.2889e-03 ( 205.4 sec   0/ 72 done)
     CP-SCF ITERATION   4:   5.1991e-04 ( 209.6 sec   1/ 72 done)
     CP-SCF ITERATION   5:   1.4093e-04 ( 207.4 sec  56/ 72 done)
     CP-SCF ITERATION   6:   4.3168e-05 (  60.4 sec  72/ 72 done)
                    *** THE CP-SCF HAS CONVERGED ***

                                                 ... done   (   8388.3 sec)
Forming perturbed density Hessian contributions  ... done   (     11.2 sec)
Calculating [Q*(d^2 A/dXdY)*Q  ] C-PCM term      ... done   (      0.7 sec)
Calculating [d^2(V_N)/(dXdY)*Q ] C-PCM term      ... done   (      0.0 sec)
Calculating [d^2(V_el)/(dXdY)*Q] C-PCM term      ... done   (     15.0 sec)
Calculating C-PCM term that depends on dQ/dX     ... done   (     14.2 sec)
2nd integral derivative contribs (SHARK-RI)      ... done   (    750.1 sec)
Exchange-correlation Hessian                     ... done   (    321.5 sec)
Dipole derivatives                               ... (center of mass: -0.278703,  0.032793  0.005820)done   (      0.4 sec)

Total SCF Hessian time: 0 days 7 hours 40 min 12 sec 

Writing the Hessian file to the disk             ... done


Maximum memory used throughout the entire SCFHESS-calculation: 5083.9 MB

-----------------------
VIBRATIONAL FREQUENCIES
-----------------------

Scaling factor for frequencies =  1.000000000  (already applied!)

   0:         0.00 cm**-1
   1:         0.00 cm**-1
   2:         0.00 cm**-1
   3:         0.00 cm**-1
   4:         0.00 cm**-1
   5:         0.00 cm**-1
   6:         1.82 cm**-1
   7:         2.97 cm**-1
   8:         4.48 cm**-1
   9:         5.84 cm**-1
  10:         7.39 cm**-1
  11:         8.82 cm**-1
  12:        10.75 cm**-1
  13:        13.07 cm**-1
  14:        15.39 cm**-1
  15:        16.21 cm**-1
  16:        20.01 cm**-1
  17:        21.80 cm**-1
  18:        25.89 cm**-1
  19:        26.69 cm**-1
  20:        29.84 cm**-1
  21:        32.26 cm**-1
  22:        34.66 cm**-1
  23:        36.20 cm**-1
  24:        40.09 cm**-1
  25:        43.32 cm**-1
  26:        46.04 cm**-1
  27:        53.20 cm**-1
  28:        54.62 cm**-1
  29:        58.29 cm**-1
  30:        65.26 cm**-1
  31:        68.20 cm**-1
  32:        74.17 cm**-1
  33:        76.76 cm**-1
  34:        78.84 cm**-1
  35:        91.20 cm**-1
  36:        95.84 cm**-1
  37:        98.59 cm**-1
  38:        99.66 cm**-1
  39:       101.79 cm**-1
  40:       109.18 cm**-1
  41:       110.76 cm**-1
  42:       114.86 cm**-1
  43:       117.47 cm**-1
  44:       118.86 cm**-1
  45:       125.30 cm**-1
  46:       135.94 cm**-1
  47:       136.30 cm**-1
  48:       140.61 cm**-1
  49:       143.98 cm**-1
  50:       147.15 cm**-1
  51:       151.01 cm**-1
  52:       154.01 cm**-1
  53:       155.11 cm**-1
  54:       156.04 cm**-1
  55:       163.26 cm**-1
  56:       167.15 cm**-1
  57:       169.15 cm**-1
  58:       177.84 cm**-1
  59:       186.74 cm**-1
  60:       193.79 cm**-1
  61:       195.73 cm**-1
  62:       210.95 cm**-1
  63:       213.84 cm**-1
  64:       217.83 cm**-1
  65:       224.21 cm**-1
  66:       232.47 cm**-1
  67:       233.43 cm**-1
  68:       239.67 cm**-1
  69:       245.55 cm**-1
  70:       250.80 cm**-1
  71:       256.42 cm**-1
  72:       277.39 cm**-1
  73:       288.14 cm**-1
  74:       290.75 cm**-1
  75:       294.04 cm**-1
  76:       305.91 cm**-1
  77:       310.91 cm**-1
  78:       323.89 cm**-1
  79:       331.92 cm**-1
  80:       332.87 cm**-1
  81:       337.45 cm**-1
  82:       340.58 cm**-1
  83:       341.78 cm**-1
  84:       352.46 cm**-1
  85:       355.67 cm**-1
  86:       361.60 cm**-1
  87:       365.72 cm**-1
  88:       376.70 cm**-1
  89:       381.23 cm**-1
  90:       385.50 cm**-1
  91:       388.68 cm**-1
  92:       398.75 cm**-1
  93:       399.71 cm**-1
  94:       407.25 cm**-1
  95:       410.38 cm**-1
  96:       413.64 cm**-1
  97:       419.39 cm**-1
  98:       424.86 cm**-1
  99:       428.52 cm**-1
 100:       432.27 cm**-1
 101:       442.46 cm**-1
 102:       444.68 cm**-1
 103:       455.31 cm**-1
 104:       461.03 cm**-1
 105:       469.70 cm**-1
 106:       474.50 cm**-1
 107:       487.45 cm**-1
 108:       488.24 cm**-1
 109:       492.73 cm**-1
 110:       502.10 cm**-1
 111:       505.97 cm**-1
 112:       511.04 cm**-1
 113:       518.12 cm**-1
 114:       534.38 cm**-1
 115:       536.49 cm**-1
 116:       557.81 cm**-1
 117:       563.25 cm**-1
 118:       573.51 cm**-1
 119:       585.86 cm**-1
 120:       588.16 cm**-1
 121:       590.91 cm**-1
 122:       597.37 cm**-1
 123:       615.72 cm**-1
 124:       629.77 cm**-1
 125:       651.68 cm**-1
 126:       695.90 cm**-1
 127:       716.49 cm**-1
 128:       732.55 cm**-1
 129:       734.01 cm**-1
 130:       740.46 cm**-1
 131:       745.89 cm**-1
 132:       747.21 cm**-1
 133:       752.97 cm**-1
 134:       758.99 cm**-1
 135:       762.13 cm**-1
 136:       765.02 cm**-1
 137:       765.76 cm**-1
 138:       789.52 cm**-1
 139:       792.49 cm**-1
 140:       809.09 cm**-1
 141:       833.05 cm**-1
 142:       837.33 cm**-1
 143:       843.76 cm**-1
 144:       847.17 cm**-1
 145:       856.39 cm**-1
 146:       861.08 cm**-1
 147:       868.87 cm**-1
 148:       870.61 cm**-1
 149:       878.11 cm**-1
 150:       879.65 cm**-1
 151:       888.19 cm**-1
 152:       894.37 cm**-1
 153:       908.50 cm**-1
 154:       909.67 cm**-1
 155:       911.30 cm**-1
 156:       916.18 cm**-1
 157:       920.75 cm**-1
 158:       924.36 cm**-1
 159:       936.26 cm**-1
 160:       945.79 cm**-1
 161:       954.30 cm**-1
 162:       958.90 cm**-1
 163:       959.78 cm**-1
 164:       964.61 cm**-1
 165:       967.65 cm**-1
 166:       972.21 cm**-1
 167:       973.29 cm**-1
 168:       985.55 cm**-1
 169:       992.78 cm**-1
 170:       998.36 cm**-1
 171:       999.27 cm**-1
 172:      1001.92 cm**-1
 173:      1004.16 cm**-1
 174:      1005.32 cm**-1
 175:      1008.08 cm**-1
 176:      1008.86 cm**-1
 177:      1027.47 cm**-1
 178:      1028.27 cm**-1
 179:      1031.47 cm**-1
 180:      1040.18 cm**-1
 181:      1042.34 cm**-1
 182:      1047.33 cm**-1
 183:      1049.19 cm**-1
 184:      1051.32 cm**-1
 185:      1055.62 cm**-1
 186:      1057.50 cm**-1
 187:      1062.73 cm**-1
 188:      1068.65 cm**-1
 189:      1071.77 cm**-1
 190:      1072.40 cm**-1
 191:      1073.64 cm**-1
 192:      1073.84 cm**-1
 193:      1074.66 cm**-1
 194:      1085.63 cm**-1
 195:      1090.10 cm**-1
 196:      1094.25 cm**-1
 197:      1097.32 cm**-1
 198:      1103.07 cm**-1
 199:      1110.30 cm**-1
 200:      1113.44 cm**-1
 201:      1114.39 cm**-1
 202:      1115.60 cm**-1
 203:      1117.05 cm**-1
 204:      1117.77 cm**-1
 205:      1123.41 cm**-1
 206:      1124.76 cm**-1
 207:      1135.53 cm**-1
 208:      1138.39 cm**-1
 209:      1170.11 cm**-1
 210:      1171.82 cm**-1
 211:      1175.08 cm**-1
 212:      1177.40 cm**-1
 213:      1177.66 cm**-1
 214:      1181.34 cm**-1
 215:      1183.74 cm**-1
 216:      1185.97 cm**-1
 217:      1189.40 cm**-1
 218:      1190.47 cm**-1
 219:      1195.99 cm**-1
 220:      1206.70 cm**-1
 221:      1215.63 cm**-1
 222:      1218.05 cm**-1
 223:      1223.62 cm**-1
 224:      1224.66 cm**-1
 225:      1230.58 cm**-1
 226:      1232.96 cm**-1
 227:      1233.81 cm**-1
 228:      1234.41 cm**-1
 229:      1236.29 cm**-1
 230:      1241.16 cm**-1
 231:      1263.00 cm**-1
 232:      1266.93 cm**-1
 233:      1268.46 cm**-1
 234:      1273.32 cm**-1
 235:      1279.53 cm**-1
 236:      1283.73 cm**-1
 237:      1287.60 cm**-1
 238:      1287.97 cm**-1
 239:      1311.12 cm**-1
 240:      1325.32 cm**-1
 241:      1333.59 cm**-1
 242:      1334.04 cm**-1
 243:      1338.15 cm**-1
 244:      1340.64 cm**-1
 245:      1346.30 cm**-1
 246:      1348.35 cm**-1
 247:      1349.53 cm**-1
 248:      1351.67 cm**-1
 249:      1355.33 cm**-1
 250:      1356.30 cm**-1
 251:      1357.69 cm**-1
 252:      1368.36 cm**-1
 253:      1369.05 cm**-1
 254:      1372.29 cm**-1
 255:      1374.12 cm**-1
 256:      1376.59 cm**-1
 257:      1384.29 cm**-1
 258:      1391.13 cm**-1
 259:      1398.24 cm**-1
 260:      1404.56 cm**-1
 261:      1409.21 cm**-1
 262:      1412.09 cm**-1
 263:      1413.41 cm**-1
 264:      1416.30 cm**-1
 265:      1417.69 cm**-1
 266:      1423.72 cm**-1
 267:      1428.62 cm**-1
 268:      1430.64 cm**-1
 269:      1430.81 cm**-1
 270:      1432.32 cm**-1
 271:      1434.38 cm**-1
 272:      1435.29 cm**-1
 273:      1435.54 cm**-1
 274:      1436.18 cm**-1
 275:      1436.36 cm**-1
 276:      1438.20 cm**-1
 277:      1439.50 cm**-1
 278:      1444.82 cm**-1
 279:      1456.53 cm**-1
 280:      1481.01 cm**-1
 281:      1482.24 cm**-1
 282:      1489.42 cm**-1
 283:      1490.59 cm**-1
 284:      1490.75 cm**-1
 285:      1492.05 cm**-1
 286:      1493.02 cm**-1
 287:      1493.15 cm**-1
 288:      1495.33 cm**-1
 289:      1496.07 cm**-1
 290:      1496.44 cm**-1
 291:      1497.01 cm**-1
 292:      1497.04 cm**-1
 293:      1497.08 cm**-1
 294:      1497.72 cm**-1
 295:      1498.38 cm**-1
 296:      1498.76 cm**-1
 297:      1499.54 cm**-1
 298:      1500.57 cm**-1
 299:      1500.75 cm**-1
 300:      1501.05 cm**-1
 301:      1501.33 cm**-1
 302:      1503.19 cm**-1
 303:      1503.48 cm**-1
 304:      1505.47 cm**-1
 305:      1505.65 cm**-1
 306:      1505.84 cm**-1
 307:      1506.59 cm**-1
 308:      1507.67 cm**-1
 309:      1507.87 cm**-1
 310:      1509.21 cm**-1
 311:      1509.94 cm**-1
 312:      1510.14 cm**-1
 313:      1510.30 cm**-1
 314:      1511.23 cm**-1
 315:      1514.52 cm**-1
 316:      1517.19 cm**-1
 317:      1518.22 cm**-1
 318:      1518.30 cm**-1
 319:      1518.69 cm**-1
 320:      1519.44 cm**-1
 321:      1519.83 cm**-1
 322:      1521.00 cm**-1
 323:      1522.67 cm**-1
 324:      1528.54 cm**-1
 325:      1655.58 cm**-1
 326:      1701.02 cm**-1
 327:      1706.00 cm**-1
 328:      1725.63 cm**-1
 329:      1728.66 cm**-1
 330:      1729.78 cm**-1
 331:      1731.46 cm**-1
 332:      1732.90 cm**-1
 333:      1736.05 cm**-1
 334:      1737.33 cm**-1
 335:      1740.27 cm**-1
 336:      1742.07 cm**-1
 337:      1747.85 cm**-1
 338:      2997.99 cm**-1
 339:      2999.75 cm**-1
 340:      3000.15 cm**-1
 341:      3008.43 cm**-1
 342:      3013.39 cm**-1
 343:      3014.87 cm**-1
 344:      3014.91 cm**-1
 345:      3017.54 cm**-1
 346:      3017.83 cm**-1
 347:      3017.98 cm**-1
 348:      3020.22 cm**-1
 349:      3021.45 cm**-1
 350:      3021.46 cm**-1
 351:      3022.52 cm**-1
 352:      3024.92 cm**-1
 353:      3025.92 cm**-1
 354:      3026.17 cm**-1
 355:      3026.23 cm**-1
 356:      3026.51 cm**-1
 357:      3027.52 cm**-1
 358:      3027.87 cm**-1
 359:      3028.20 cm**-1
 360:      3028.56 cm**-1
 361:      3029.92 cm**-1
 362:      3031.91 cm**-1
 363:      3032.82 cm**-1
 364:      3033.14 cm**-1
 365:      3033.50 cm**-1
 366:      3045.09 cm**-1
 367:      3045.38 cm**-1
 368:      3046.38 cm**-1
 369:      3051.49 cm**-1
 370:      3058.76 cm**-1
 371:      3060.64 cm**-1
 372:      3061.51 cm**-1
 373:      3064.12 cm**-1
 374:      3065.31 cm**-1
 375:      3065.65 cm**-1
 376:      3066.94 cm**-1
 377:      3068.00 cm**-1
 378:      3073.21 cm**-1
 379:      3073.27 cm**-1
 380:      3073.54 cm**-1
 381:      3073.67 cm**-1
 382:      3073.88 cm**-1
 383:      3076.45 cm**-1
 384:      3076.76 cm**-1
 385:      3077.13 cm**-1
 386:      3078.81 cm**-1
 387:      3084.77 cm**-1
 388:      3085.71 cm**-1
 389:      3087.47 cm**-1
 390:      3089.44 cm**-1
 391:      3093.30 cm**-1
 392:      3093.72 cm**-1
 393:      3096.11 cm**-1
 394:      3106.91 cm**-1
 395:      3110.06 cm**-1
 396:      3113.30 cm**-1
 397:      3114.86 cm**-1
 398:      3125.26 cm**-1
 399:      3125.90 cm**-1
 400:      3126.03 cm**-1
 401:      3134.86 cm**-1
 402:      3136.54 cm**-1
 403:      3136.82 cm**-1
 404:      3136.95 cm**-1
 405:      3137.79 cm**-1
 406:      3138.56 cm**-1
 407:      3141.34 cm**-1
 408:      3141.61 cm**-1
 409:      3143.52 cm**-1
 410:      3148.36 cm**-1
 411:      3151.98 cm**-1
 412:      3163.68 cm**-1
 413:      3164.41 cm**-1
 414:      3169.69 cm**-1
 415:      3171.73 cm**-1
 416:      3171.90 cm**-1
 417:      3180.49 cm**-1
 418:      3199.90 cm**-1
 419:      3204.34 cm**-1


------------
NORMAL MODES
------------

These modes are the Cartesian displacements weighted by the diagonal matrix
M(i,i)=1/sqrt(m[i]) where m[i] is the mass of the displaced atom
Thus, these vectors are normalized but *not* orthogonal

                  0          1          2          3          4          5    
      0       0.000000   0.000000   0.000000   0.000000   0.000000   0.000000
      1       0.000000   0.000000   0.000000   0.000000   0.000000   0.000000
      2       0.000000   0.000000   0.000000   0.000000   0.000000   0.000000
      3       0.000000   0.000000   0.000000   0.000000   0.000000   0.000000
      4       0.000000   0.000000   0.000000   0.000000   0.000000   0.000000
      5       0.000000   0.000000   0.000000   0.000000   0.000000   0.000000
      6       0.000000   0.000000   0.000000   0.000000   0.000000   0.000000
      7       0.000000   0.000000   0.000000   0.000000   0.000000   0.000000
      8       0.000000   0.000000   0.000000   0.000000   0.000000   0.000000
      9       0.000000   0.000000   0.000000   0.000000   0.000000   0.000000
     10       0.000000   0.000000   0.000000   0.000000   0.000000   0.000000
     11       0.000000   0.000000   0.000000   0.000000   0.000000   0.000000
     12       0.000000   0.000000   0.000000   0.000000   0.000000   0.000000
     13       0.000000   0.000000   0.000000   0.000000   0.000000   0.000000
     14       0.000000   0.000000   0.000000   0.000000   0.000000   0.000000
     15       0.000000   0.000000   0.000000   0.000000   0.000000   0.000000
     16       0.000000   0.000000   0.000000   0.000000   0.000000   0.000000
     17       0.000000   0.000000   0.000000   0.000000   0.000000   0.000000
     18       0.000000   0.000000   0.000000   0.000000   0.000000   0.000000
     19       0.000000   0.000000   0.000000   0.000000   0.000000   0.000000
     20       0.000000   0.000000   0.000000   0.000000   0.000000   0.000000
     21       0.000000   0.000000   0.000000   0.000000   0.000000   0.000000
     22       0.000000   0.000000   0.000000   0.000000   0.000000   0.000000
     23       0.000000   0.000000   0.000000   0.000000   0.000000   0.000000
     24       0.000000   0.000000   0.000000   0.000000   0.000000   0.000000
     25       0.000000   0.000000   0.000000   0.000000   0.000000   0.000000
     26       0.000000   0.000000   0.000000   0.000000   0.000000   0.000000
     27       0.000000   0.000000   0.000000   0.000000   0.000000   0.000000
     28       0.000000   0.000000   0.000000   0.000000   0.000000   0.000000
     29       0.000000   0.000000   0.000000   0.000000   0.000000   0.000000
     30       0.000000   0.000000   0.000000   0.000000   0.000000   0.000000
     31       0.000000   0.000000   0.000000   0.000000   0.000000   0.000000
     32       0.000000   0.000000   0.000000   0.000000   0.000000   0.000000
     33       0.000000   0.000000   0.000000   0.000000   0.000000   0.000000
     34       0.000000   0.000000   0.000000   0.000000   0.000000   0.000000
     35       0.000000   0.000000   0.000000   0.000000   0.000000   0.000000
     36       0.000000   0.000000   0.000000   0.000000   0.000000   0.000000
     37       0.000000   0.000000   0.000000   0.000000   0.000000   0.000000
     38       0.000000   0.000000   0.000000   0.000000   0.000000   0.000000
     39       0.000000   0.000000   0.000000   0.000000   0.000000   0.000000
     40       0.000000   0.000000   0.000000   0.000000   0.000000   0.000000
     41       0.000000   0.000000   0.000000   0.000000   0.000000   0.000000
     42       0.000000   0.000000   0.000000   0.000000   0.000000   0.000000
     43       0.000000   0.000000   0.000000   0.000000   0.000000   0.000000
     44       0.000000   0.000000   0.000000   0.000000   0.000000   0.000000
     45       0.000000   0.000000   0.000000   0.000000   0.000000   0.000000
     46       0.000000   0.000000   0.000000   0.000000   0.000000   0.000000
     47       0.000000   0.000000   0.000000   0.000000   0.000000   0.000000
     48       0.000000   0.000000   0.000000   0.000000   0.000000   0.000000
     49       0.000000   0.000000   0.000000   0.000000   0.000000   0.000000
     50       0.000000   0.000000   0.000000   0.000000   0.000000   0.000000
     51       0.000000   0.000000   0.000000   0.000000   0.000000   0.000000
     52       0.000000   0.000000   0.000000   0.000000   0.000000   0.000000
     53       0.000000   0.000000   0.000000   0.000000   0.000000   0.000000
     54       0.000000   0.000000   0.000000   0.000000   0.000000   0.000000
     55       0.000000   0.000000   0.000000   0.000000   0.000000   0.000000
     56       0.000000   0.000000   0.000000   0.000000   0.000000   0.000000
     57       0.000000   0.000000   0.000000   0.000000   0.000000   0.000000
     58       0.000000   0.000000   0.000000   0.000000   0.000000   0.000000
     59       0.000000   0.000000   0.000000   0.000000   0.000000   0.000000
     60       0.000000   0.000000   0.000000   0.000000   0.000000   0.000000
     61       0.000000   0.000000   0.000000   0.000000   0.000000   0.000000
     62       0.000000   0.000000   0.000000   0.000000   0.000000   0.000000
     63       0.000000   0.000000   0.000000   0.000000   0.000000   0.000000
     64       0.000000   0.000000   0.000000   0.000000   0.000000   0.000000
     65       0.000000   0.000000   0.000000   0.000000   0.000000   0.000000
     66       0.000000   0.000000   0.000000   0.000000   0.000000   0.000000
     67       0.000000   0.000000   0.000000   0.000000   0.000000   0.000000
     68       0.000000   0.000000   0.000000   0.000000   0.000000   0.000000
     69       0.000000   0.000000   0.000000   0.000000   0.000000   0.000000
     70       0.000000   0.000000   0.000000   0.000000   0.000000   0.000000
     71       0.000000   0.000000   0.000000   0.000000   0.000000   0.000000
     72       0.000000   0.000000   0.000000   0.000000   0.000000   0.000000
     73       0.000000   0.000000   0.000000   0.000000   0.000000   0.000000
     74       0.000000   0.000000   0.000000   0.000000   0.000000   0.000000
     75       0.000000   0.000000   0.000000   0.000000   0.000000   0.000000
     76       0.000000   0.000000   0.000000   0.000000   0.000000   0.000000
     77       0.000000   0.000000   0.000000   0.000000   0.000000   0.000000
     78       0.000000   0.000000   0.000000   0.000000   0.000000   0.000000
     79       0.000000   0.000000   0.000000   0.000000   0.000000   0.000000
     80       0.000000   0.000000   0.000000   0.000000   0.000000   0.000000
     81       0.000000   0.000000   0.000000   0.000000   0.000000   0.000000
     82       0.000000   0.000000   0.000000   0.000000   0.000000   0.000000
     83       0.000000   0.000000   0.000000   0.000000   0.000000   0.000000
     84       0.000000   0.000000   0.000000   0.000000   0.000000   0.000000
     85       0.000000   0.000000   0.000000   0.000000   0.000000   0.000000
     86       0.000000   0.000000   0.000000   0.000000   0.000000   0.000000
     87       0.000000   0.000000   0.000000   0.000000   0.000000   0.000000
     88       0.000000   0.000000   0.000000   0.000000   0.000000   0.000000
     89       0.000000   0.000000   0.000000   0.000000   0.000000   0.000000
     90       0.000000   0.000000   0.000000   0.000000   0.000000   0.000000
     91       0.000000   0.000000   0.000000   0.000000   0.000000   0.000000
     92       0.000000   0.000000   0.000000   0.000000   0.000000   0.000000
     93       0.000000   0.000000   0.000000   0.000000   0.000000   0.000000
     94       0.000000   0.000000   0.000000   0.000000   0.000000   0.000000
     95       0.000000   0.000000   0.000000   0.000000   0.000000   0.000000
     96       0.000000   0.000000   0.000000   0.000000   0.000000   0.000000
     97       0.000000   0.000000   0.000000   0.000000   0.000000   0.000000
     98       0.000000   0.000000   0.000000   0.000000   0.000000   0.000000
     99       0.000000   0.000000   0.000000   0.000000   0.000000   0.000000
    100       0.000000   0.000000   0.000000   0.000000   0.000000   0.000000
    101       0.000000   0.000000   0.000000   0.000000   0.000000   0.000000
    102       0.000000   0.000000   0.000000   0.000000   0.000000   0.000000
    103       0.000000   0.000000   0.000000   0.000000   0.000000   0.000000
    104       0.000000   0.000000   0.000000   0.000000   0.000000   0.000000
    105       0.000000   0.000000   0.000000   0.000000   0.000000   0.000000
    106       0.000000   0.000000   0.000000   0.000000   0.000000   0.000000
    107       0.000000   0.000000   0.000000   0.000000   0.000000   0.000000
    108       0.000000   0.000000   0.000000   0.000000   0.000000   0.000000
    109       0.000000   0.000000   0.000000   0.000000   0.000000   0.000000
    110       0.000000   0.000000   0.000000   0.000000   0.000000   0.000000
    111       0.000000   0.000000   0.000000   0.000000   0.000000   0.000000
    112       0.000000   0.000000   0.000000   0.000000   0.000000   0.000000
    113       0.000000   0.000000   0.000000   0.000000   0.000000   0.000000
    114       0.000000   0.000000   0.000000   0.000000   0.000000   0.000000
    115       0.000000   0.000000   0.000000   0.000000   0.000000   0.000000
    116       0.000000   0.000000   0.000000   0.000000   0.000000   0.000000
    117       0.000000   0.000000   0.000000   0.000000   0.000000   0.000000
    118       0.000000   0.000000   0.000000   0.000000   0.000000   0.000000
    119       0.000000   0.000000   0.000000   0.000000   0.000000   0.000000
    120       0.000000   0.000000   0.000000   0.000000   0.000000   0.000000
    121       0.000000   0.000000   0.000000   0.000000   0.000000   0.000000
    122       0.000000   0.000000   0.000000   0.000000   0.000000   0.000000
    123       0.000000   0.000000   0.000000   0.000000   0.000000   0.000000
    124       0.000000   0.000000   0.000000   0.000000   0.000000   0.000000
    125       0.000000   0.000000   0.000000   0.000000   0.000000   0.000000
    126       0.000000   0.000000   0.000000   0.000000   0.000000   0.000000
    127       0.000000   0.000000   0.000000   0.000000   0.000000   0.000000
    128       0.000000   0.000000   0.000000   0.000000   0.000000   0.000000
    129       0.000000   0.000000   0.000000   0.000000   0.000000   0.000000
    130       0.000000   0.000000   0.000000   0.000000   0.000000   0.000000
    131       0.000000   0.000000   0.000000   0.000000   0.000000   0.000000
    132       0.000000   0.000000   0.000000   0.000000   0.000000   0.000000
    133       0.000000   0.000000   0.000000   0.000000   0.000000   0.000000
    134       0.000000   0.000000   0.000000   0.000000   0.000000   0.000000
    135       0.000000   0.000000   0.000000   0.000000   0.000000   0.000000
    136       0.000000   0.000000   0.000000   0.000000   0.000000   0.000000
    137       0.000000   0.000000   0.000000   0.000000   0.000000   0.000000
    138       0.000000   0.000000   0.000000   0.000000   0.000000   0.000000
    139       0.000000   0.000000   0.000000   0.000000   0.000000   0.000000
    140       0.000000   0.000000   0.000000   0.000000   0.000000   0.000000
    141       0.000000   0.000000   0.000000   0.000000   0.000000   0.000000
    142       0.000000   0.000000   0.000000   0.000000   0.000000   0.000000
    143       0.000000   0.000000   0.000000   0.000000   0.000000   0.000000
    144       0.000000   0.000000   0.000000   0.000000   0.000000   0.000000
    145       0.000000   0.000000   0.000000   0.000000   0.000000   0.000000
    146       0.000000   0.000000   0.000000   0.000000   0.000000   0.000000
    147       0.000000   0.000000   0.000000   0.000000   0.000000   0.000000
    148       0.000000   0.000000   0.000000   0.000000   0.000000   0.000000
    149       0.000000   0.000000   0.000000   0.000000   0.000000   0.000000
    150       0.000000   0.000000   0.000000   0.000000   0.000000   0.000000
    151       0.000000   0.000000   0.000000   0.000000   0.000000   0.000000
    152       0.000000   0.000000   0.000000   0.000000   0.000000   0.000000
    153       0.000000   0.000000   0.000000   0.000000   0.000000   0.000000
    154       0.000000   0.000000   0.000000   0.000000   0.000000   0.000000
    155       0.000000   0.000000   0.000000   0.000000   0.000000   0.000000
    156       0.000000   0.000000   0.000000   0.000000   0.000000   0.000000
    157       0.000000   0.000000   0.000000   0.000000   0.000000   0.000000
    158       0.000000   0.000000   0.000000   0.000000   0.000000   0.000000
    159       0.000000   0.000000   0.000000   0.000000   0.000000   0.000000
    160       0.000000   0.000000   0.000000   0.000000   0.000000   0.000000
    161       0.000000   0.000000   0.000000   0.000000   0.000000   0.000000
    162       0.000000   0.000000   0.000000   0.000000   0.000000   0.000000
    163       0.000000   0.000000   0.000000   0.000000   0.000000   0.000000
    164       0.000000   0.000000   0.000000   0.000000   0.000000   0.000000
    165       0.000000   0.000000   0.000000   0.000000   0.000000   0.000000
    166       0.000000   0.000000   0.000000   0.000000   0.000000   0.000000
    167       0.000000   0.000000   0.000000   0.000000   0.000000   0.000000
    168       0.000000   0.000000   0.000000   0.000000   0.000000   0.000000
    169       0.000000   0.000000   0.000000   0.000000   0.000000   0.000000
    170       0.000000   0.000000   0.000000   0.000000   0.000000   0.000000
    171       0.000000   0.000000   0.000000   0.000000   0.000000   0.000000
    172       0.000000   0.000000   0.000000   0.000000   0.000000   0.000000
    173       0.000000   0.000000   0.000000   0.000000   0.000000   0.000000
    174       0.000000   0.000000   0.000000   0.000000   0.000000   0.000000
    175       0.000000   0.000000   0.000000   0.000000   0.000000   0.000000
    176       0.000000   0.000000   0.000000   0.000000   0.000000   0.000000
    177       0.000000   0.000000   0.000000   0.000000   0.000000   0.000000
    178       0.000000   0.000000   0.000000   0.000000   0.000000   0.000000
    179       0.000000   0.000000   0.000000   0.000000   0.000000   0.000000
    180       0.000000   0.000000   0.000000   0.000000   0.000000   0.000000
    181       0.000000   0.000000   0.000000   0.000000   0.000000   0.000000
    182       0.000000   0.000000   0.000000   0.000000   0.000000   0.000000
    183       0.000000   0.000000   0.000000   0.000000   0.000000   0.000000
    184       0.000000   0.000000   0.000000   0.000000   0.000000   0.000000
    185       0.000000   0.000000   0.000000   0.000000   0.000000   0.000000
    186       0.000000   0.000000   0.000000   0.000000   0.000000   0.000000
    187       0.000000   0.000000   0.000000   0.000000   0.000000   0.000000
    188       0.000000   0.000000   0.000000   0.000000   0.000000   0.000000
    189       0.000000   0.000000   0.000000   0.000000   0.000000   0.000000
    190       0.000000   0.000000   0.000000   0.000000   0.000000   0.000000
    191       0.000000   0.000000   0.000000   0.000000   0.000000   0.000000
    192       0.000000   0.000000   0.000000   0.000000   0.000000   0.000000
    193       0.000000   0.000000   0.000000   0.000000   0.000000   0.000000
    194       0.000000   0.000000   0.000000   0.000000   0.000000   0.000000
    195       0.000000   0.000000   0.000000   0.000000   0.000000   0.000000
    196       0.000000   0.000000   0.000000   0.000000   0.000000   0.000000
    197       0.000000   0.000000   0.000000   0.000000   0.000000   0.000000
    198       0.000000   0.000000   0.000000   0.000000   0.000000   0.000000
    199       0.000000   0.000000   0.000000   0.000000   0.000000   0.000000
    200       0.000000   0.000000   0.000000   0.000000   0.000000   0.000000
    201       0.000000   0.000000   0.000000   0.000000   0.000000   0.000000
    202       0.000000   0.000000   0.000000   0.000000   0.000000   0.000000
    203       0.000000   0.000000   0.000000   0.000000   0.000000   0.000000
    204       0.000000   0.000000   0.000000   0.000000   0.000000   0.000000
    205       0.000000   0.000000   0.000000   0.000000   0.000000   0.000000
    206       0.000000   0.000000   0.000000   0.000000   0.000000   0.000000
    207       0.000000   0.000000   0.000000   0.000000   0.000000   0.000000
    208       0.000000   0.000000   0.000000   0.000000   0.000000   0.000000
    209       0.000000   0.000000   0.000000   0.000000   0.000000   0.000000
    210       0.000000   0.000000   0.000000   0.000000   0.000000   0.000000
    211       0.000000   0.000000   0.000000   0.000000   0.000000   0.000000
    212       0.000000   0.000000   0.000000   0.000000   0.000000   0.000000
    213       0.000000   0.000000   0.000000   0.000000   0.000000   0.000000
    214       0.000000   0.000000   0.000000   0.000000   0.000000   0.000000
    215       0.000000   0.000000   0.000000   0.000000   0.000000   0.000000
    216       0.000000   0.000000   0.000000   0.000000   0.000000   0.000000
    217       0.000000   0.000000   0.000000   0.000000   0.000000   0.000000
    218       0.000000   0.000000   0.000000   0.000000   0.000000   0.000000
    219       0.000000   0.000000   0.000000   0.000000   0.000000   0.000000
    220       0.000000   0.000000   0.000000   0.000000   0.000000   0.000000
    221       0.000000   0.000000   0.000000   0.000000   0.000000   0.000000
    222       0.000000   0.000000   0.000000   0.000000   0.000000   0.000000
    223       0.000000   0.000000   0.000000   0.000000   0.000000   0.000000
    224       0.000000   0.000000   0.000000   0.000000   0.000000   0.000000
    225       0.000000   0.000000   0.000000   0.000000   0.000000   0.000000
    226       0.000000   0.000000   0.000000   0.000000   0.000000   0.000000
    227       0.000000   0.000000   0.000000   0.000000   0.000000   0.000000
    228       0.000000   0.000000   0.000000   0.000000   0.000000   0.000000
    229       0.000000   0.000000   0.000000   0.000000   0.000000   0.000000
    230       0.000000   0.000000   0.000000   0.000000   0.000000   0.000000
    231       0.000000   0.000000   0.000000   0.000000   0.000000   0.000000
    232       0.000000   0.000000   0.000000   0.000000   0.000000   0.000000
    233       0.000000   0.000000   0.000000   0.000000   0.000000   0.000000
    234       0.000000   0.000000   0.000000   0.000000   0.000000   0.000000
    235       0.000000   0.000000   0.000000   0.000000   0.000000   0.000000
    236       0.000000   0.000000   0.000000   0.000000   0.000000   0.000000
    237       0.000000   0.000000   0.000000   0.000000   0.000000   0.000000
    238       0.000000   0.000000   0.000000   0.000000   0.000000   0.000000
    239       0.000000   0.000000   0.000000   0.000000   0.000000   0.000000
    240       0.000000   0.000000   0.000000   0.000000   0.000000   0.000000
    241       0.000000   0.000000   0.000000   0.000000   0.000000   0.000000
    242       0.000000   0.000000   0.000000   0.000000   0.000000   0.000000
    243       0.000000   0.000000   0.000000   0.000000   0.000000   0.000000
    244       0.000000   0.000000   0.000000   0.000000   0.000000   0.000000
    245       0.000000   0.000000   0.000000   0.000000   0.000000   0.000000
    246       0.000000   0.000000   0.000000   0.000000   0.000000   0.000000
    247       0.000000   0.000000   0.000000   0.000000   0.000000   0.000000
    248       0.000000   0.000000   0.000000   0.000000   0.000000   0.000000
    249       0.000000   0.000000   0.000000   0.000000   0.000000   0.000000
    250       0.000000   0.000000   0.000000   0.000000   0.000000   0.000000
    251       0.000000   0.000000   0.000000   0.000000   0.000000   0.000000
    252       0.000000   0.000000   0.000000   0.000000   0.000000   0.000000
    253       0.000000   0.000000   0.000000   0.000000   0.000000   0.000000
    254       0.000000   0.000000   0.000000   0.000000   0.000000   0.000000
    255       0.000000   0.000000   0.000000   0.000000   0.000000   0.000000
    256       0.000000   0.000000   0.000000   0.000000   0.000000   0.000000
    257       0.000000   0.000000   0.000000   0.000000   0.000000   0.000000
    258       0.000000   0.000000   0.000000   0.000000   0.000000   0.000000
    259       0.000000   0.000000   0.000000   0.000000   0.000000   0.000000
    260       0.000000   0.000000   0.000000   0.000000   0.000000   0.000000
    261       0.000000   0.000000   0.000000   0.000000   0.000000   0.000000
    262       0.000000   0.000000   0.000000   0.000000   0.000000   0.000000
    263       0.000000   0.000000   0.000000   0.000000   0.000000   0.000000
    264       0.000000   0.000000   0.000000   0.000000   0.000000   0.000000
    265       0.000000   0.000000   0.000000   0.000000   0.000000   0.000000
    266       0.000000   0.000000   0.000000   0.000000   0.000000   0.000000
    267       0.000000   0.000000   0.000000   0.000000   0.000000   0.000000
    268       0.000000   0.000000   0.000000   0.000000   0.000000   0.000000
    269       0.000000   0.000000   0.000000   0.000000   0.000000   0.000000
    270       0.000000   0.000000   0.000000   0.000000   0.000000   0.000000
    271       0.000000   0.000000   0.000000   0.000000   0.000000   0.000000
    272       0.000000   0.000000   0.000000   0.000000   0.000000   0.000000
    273       0.000000   0.000000   0.000000   0.000000   0.000000   0.000000
    274       0.000000   0.000000   0.000000   0.000000   0.000000   0.000000
    275       0.000000   0.000000   0.000000   0.000000   0.000000   0.000000
    276       0.000000   0.000000   0.000000   0.000000   0.000000   0.000000
    277       0.000000   0.000000   0.000000   0.000000   0.000000   0.000000
    278       0.000000   0.000000   0.000000   0.000000   0.000000   0.000000
    279       0.000000   0.000000   0.000000   0.000000   0.000000   0.000000
    280       0.000000   0.000000   0.000000   0.000000   0.000000   0.000000
    281       0.000000   0.000000   0.000000   0.000000   0.000000   0.000000
    282       0.000000   0.000000   0.000000   0.000000   0.000000   0.000000
    283       0.000000   0.000000   0.000000   0.000000   0.000000   0.000000
    284       0.000000   0.000000   0.000000   0.000000   0.000000   0.000000
    285       0.000000   0.000000   0.000000   0.000000   0.000000   0.000000
    286       0.000000   0.000000   0.000000   0.000000   0.000000   0.000000
    287       0.000000   0.000000   0.000000   0.000000   0.000000   0.000000
    288       0.000000   0.000000   0.000000   0.000000   0.000000   0.000000
    289       0.000000   0.000000   0.000000   0.000000   0.000000   0.000000
    290       0.000000   0.000000   0.000000   0.000000   0.000000   0.000000
    291       0.000000   0.000000   0.000000   0.000000   0.000000   0.000000
    292       0.000000   0.000000   0.000000   0.000000   0.000000   0.000000
    293       0.000000   0.000000   0.000000   0.000000   0.000000   0.000000
    294       0.000000   0.000000   0.000000   0.000000   0.000000   0.000000
    295       0.000000   0.000000   0.000000   0.000000   0.000000   0.000000
    296       0.000000   0.000000   0.000000   0.000000   0.000000   0.000000
    297       0.000000   0.000000   0.000000   0.000000   0.000000   0.000000
    298       0.000000   0.000000   0.000000   0.000000   0.000000   0.000000
    299       0.000000   0.000000   0.000000   0.000000   0.000000   0.000000
    300       0.000000   0.000000   0.000000   0.000000   0.000000   0.000000
    301       0.000000   0.000000   0.000000   0.000000   0.000000   0.000000
    302       0.000000   0.000000   0.000000   0.000000   0.000000   0.000000
    303       0.000000   0.000000   0.000000   0.000000   0.000000   0.000000
    304       0.000000   0.000000   0.000000   0.000000   0.000000   0.000000
    305       0.000000   0.000000   0.000000   0.000000   0.000000   0.000000
    306       0.000000   0.000000   0.000000   0.000000   0.000000   0.000000
    307       0.000000   0.000000   0.000000   0.000000   0.000000   0.000000
    308       0.000000   0.000000   0.000000   0.000000   0.000000   0.000000
    309       0.000000   0.000000   0.000000   0.000000   0.000000   0.000000
    310       0.000000   0.000000   0.000000   0.000000   0.000000   0.000000
    311       0.000000   0.000000   0.000000   0.000000   0.000000   0.000000
    312       0.000000   0.000000   0.000000   0.000000   0.000000   0.000000
    313       0.000000   0.000000   0.000000   0.000000   0.000000   0.000000
    314       0.000000   0.000000   0.000000   0.000000   0.000000   0.000000
    315       0.000000   0.000000   0.000000   0.000000   0.000000   0.000000
    316       0.000000   0.000000   0.000000   0.000000   0.000000   0.000000
    317       0.000000   0.000000   0.000000   0.000000   0.000000   0.000000
    318       0.000000   0.000000   0.000000   0.000000   0.000000   0.000000
    319       0.000000   0.000000   0.000000   0.000000   0.000000   0.000000
    320       0.000000   0.000000   0.000000   0.000000   0.000000   0.000000
    321       0.000000   0.000000   0.000000   0.000000   0.000000   0.000000
    322       0.000000   0.000000   0.000000   0.000000   0.000000   0.000000
    323       0.000000   0.000000   0.000000   0.000000   0.000000   0.000000
    324       0.000000   0.000000   0.000000   0.000000   0.000000   0.000000
    325       0.000000   0.000000   0.000000   0.000000   0.000000   0.000000
    326       0.000000   0.000000   0.000000   0.000000   0.000000   0.000000
    327       0.000000   0.000000   0.000000   0.000000   0.000000   0.000000
    328       0.000000   0.000000   0.000000   0.000000   0.000000   0.000000
    329       0.000000   0.000000   0.000000   0.000000   0.000000   0.000000
    330       0.000000   0.000000   0.000000   0.000000   0.000000   0.000000
    331       0.000000   0.000000   0.000000   0.000000   0.000000   0.000000
    332       0.000000   0.000000   0.000000   0.000000   0.000000   0.000000
    333       0.000000   0.000000   0.000000   0.000000   0.000000   0.000000
    334       0.000000   0.000000   0.000000   0.000000   0.000000   0.000000
    335       0.000000   0.000000   0.000000   0.000000   0.000000   0.000000
    336       0.000000   0.000000   0.000000   0.000000   0.000000   0.000000
    337       0.000000   0.000000   0.000000   0.000000   0.000000   0.000000
    338       0.000000   0.000000   0.000000   0.000000   0.000000   0.000000
    339       0.000000   0.000000   0.000000   0.000000   0.000000   0.000000
    340       0.000000   0.000000   0.000000   0.000000   0.000000   0.000000
    341       0.000000   0.000000   0.000000   0.000000   0.000000   0.000000
    342       0.000000   0.000000   0.000000   0.000000   0.000000   0.000000
    343       0.000000   0.000000   0.000000   0.000000   0.000000   0.000000
    344       0.000000   0.000000   0.000000   0.000000   0.000000   0.000000
    345       0.000000   0.000000   0.000000   0.000000   0.000000   0.000000
    346       0.000000   0.000000   0.000000   0.000000   0.000000   0.000000
    347       0.000000   0.000000   0.000000   0.000000   0.000000   0.000000
    348       0.000000   0.000000   0.000000   0.000000   0.000000   0.000000
    349       0.000000   0.000000   0.000000   0.000000   0.000000   0.000000
    350       0.000000   0.000000   0.000000   0.000000   0.000000   0.000000
    351       0.000000   0.000000   0.000000   0.000000   0.000000   0.000000
    352       0.000000   0.000000   0.000000   0.000000   0.000000   0.000000
    353       0.000000   0.000000   0.000000   0.000000   0.000000   0.000000
    354       0.000000   0.000000   0.000000   0.000000   0.000000   0.000000
    355       0.000000   0.000000   0.000000   0.000000   0.000000   0.000000
    356       0.000000   0.000000   0.000000   0.000000   0.000000   0.000000
    357       0.000000   0.000000   0.000000   0.000000   0.000000   0.000000
    358       0.000000   0.000000   0.000000   0.000000   0.000000   0.000000
    359       0.000000   0.000000   0.000000   0.000000   0.000000   0.000000
    360       0.000000   0.000000   0.000000   0.000000   0.000000   0.000000
    361       0.000000   0.000000   0.000000   0.000000   0.000000   0.000000
    362       0.000000   0.000000   0.000000   0.000000   0.000000   0.000000
    363       0.000000   0.000000   0.000000   0.000000   0.000000   0.000000
    364       0.000000   0.000000   0.000000   0.000000   0.000000   0.000000
    365       0.000000   0.000000   0.000000   0.000000   0.000000   0.000000
    366       0.000000   0.000000   0.000000   0.000000   0.000000   0.000000
    367       0.000000   0.000000   0.000000   0.000000   0.000000   0.000000
    368       0.000000   0.000000   0.000000   0.000000   0.000000   0.000000
    369       0.000000   0.000000   0.000000   0.000000   0.000000   0.000000
    370       0.000000   0.000000   0.000000   0.000000   0.000000   0.000000
    371       0.000000   0.000000   0.000000   0.000000   0.000000   0.000000
    372       0.000000   0.000000   0.000000   0.000000   0.000000   0.000000
    373       0.000000   0.000000   0.000000   0.000000   0.000000   0.000000
    374       0.000000   0.000000   0.000000   0.000000   0.000000   0.000000
    375       0.000000   0.000000   0.000000   0.000000   0.000000   0.000000
    376       0.000000   0.000000   0.000000   0.000000   0.000000   0.000000
    377       0.000000   0.000000   0.000000   0.000000   0.000000   0.000000
    378       0.000000   0.000000   0.000000   0.000000   0.000000   0.000000
    379       0.000000   0.000000   0.000000   0.000000   0.000000   0.000000
    380       0.000000   0.000000   0.000000   0.000000   0.000000   0.000000
    381       0.000000   0.000000   0.000000   0.000000   0.000000   0.000000
    382       0.000000   0.000000   0.000000   0.000000   0.000000   0.000000
    383       0.000000   0.000000   0.000000   0.000000   0.000000   0.000000
    384       0.000000   0.000000   0.000000   0.000000   0.000000   0.000000
    385       0.000000   0.000000   0.000000   0.000000   0.000000   0.000000
    386       0.000000   0.000000   0.000000   0.000000   0.000000   0.000000
    387       0.000000   0.000000   0.000000   0.000000   0.000000   0.000000
    388       0.000000   0.000000   0.000000   0.000000   0.000000   0.000000
    389       0.000000   0.000000   0.000000   0.000000   0.000000   0.000000
    390       0.000000   0.000000   0.000000   0.000000   0.000000   0.000000
    391       0.000000   0.000000   0.000000   0.000000   0.000000   0.000000
    392       0.000000   0.000000   0.000000   0.000000   0.000000   0.000000
    393       0.000000   0.000000   0.000000   0.000000   0.000000   0.000000
    394       0.000000   0.000000   0.000000   0.000000   0.000000   0.000000
    395       0.000000   0.000000   0.000000   0.000000   0.000000   0.000000
    396       0.000000   0.000000   0.000000   0.000000   0.000000   0.000000
    397       0.000000   0.000000   0.000000   0.000000   0.000000   0.000000
    398       0.000000   0.000000   0.000000   0.000000   0.000000   0.000000
    399       0.000000   0.000000   0.000000   0.000000   0.000000   0.000000
    400       0.000000   0.000000   0.000000   0.000000   0.000000   0.000000
    401       0.000000   0.000000   0.000000   0.000000   0.000000   0.000000
    402       0.000000   0.000000   0.000000   0.000000   0.000000   0.000000
    403       0.000000   0.000000   0.000000   0.000000   0.000000   0.000000
    404       0.000000   0.000000   0.000000   0.000000   0.000000   0.000000
    405       0.000000   0.000000   0.000000   0.000000   0.000000   0.000000
    406       0.000000   0.000000   0.000000   0.000000   0.000000   0.000000
    407       0.000000   0.000000   0.000000   0.000000   0.000000   0.000000
    408       0.000000   0.000000   0.000000   0.000000   0.000000   0.000000
    409       0.000000   0.000000   0.000000   0.000000   0.000000   0.000000
    410       0.000000   0.000000   0.000000   0.000000   0.000000   0.000000
    411       0.000000   0.000000   0.000000   0.000000   0.000000   0.000000
    412       0.000000   0.000000   0.000000   0.000000   0.000000   0.000000
    413       0.000000   0.000000   0.000000   0.000000   0.000000   0.000000
    414       0.000000   0.000000   0.000000   0.000000   0.000000   0.000000
    415       0.000000   0.000000   0.000000   0.000000   0.000000   0.000000
    416       0.000000   0.000000   0.000000   0.000000   0.000000   0.000000
    417       0.000000   0.000000   0.000000   0.000000   0.000000   0.000000
    418       0.000000   0.000000   0.000000   0.000000   0.000000   0.000000
    419       0.000000   0.000000   0.000000   0.000000   0.000000   0.000000
                  6          7          8          9         10         11    
      0      -0.070909   0.062637   0.026988  -0.016564  -0.017614   0.092007
      1      -0.063901   0.034552   0.011969  -0.049312  -0.016466   0.103434
      2       0.002604  -0.040427  -0.042380   0.019237  -0.061720  -0.027688
      3      -0.063947   0.052490   0.010695  -0.004186  -0.031314   0.055739
      4      -0.053361   0.027792  -0.000421  -0.035352  -0.003894   0.058280
      5       0.001043  -0.034617  -0.033677   0.014496  -0.044957  -0.015535
      6      -0.063258   0.053837  -0.030495   0.002450  -0.052154   0.024344
      7      -0.045649   0.030424  -0.032183  -0.024105   0.012348   0.009872
      8      -0.003633  -0.036257  -0.012217   0.007347  -0.053496   0.015391
      9      -0.070716   0.067043  -0.051432  -0.005539  -0.055738   0.035291
     10      -0.050590   0.040112  -0.047473  -0.029458   0.011838   0.015990
     11      -0.006122  -0.044238  -0.000169   0.005659  -0.078782   0.032774
     12      -0.068861   0.063669  -0.050631  -0.002688  -0.057998   0.028847
     13      -0.059529   0.057972  -0.074866  -0.039524   0.012014   0.028371
     14       0.000428  -0.052788  -0.038699   0.021774  -0.104185  -0.021914
     15      -0.055800   0.043467  -0.045866   0.014991  -0.064557  -0.011230
     16      -0.033624   0.022085  -0.042023  -0.008804   0.027362  -0.037461
     17      -0.006127  -0.029627  -0.001442   0.001281  -0.036133   0.031107
     18      -0.054320   0.042996  -0.080456   0.021916  -0.083788  -0.041062
     19      -0.025104   0.022092  -0.067614   0.003077   0.043210  -0.084517
     20      -0.010511  -0.029524   0.018408  -0.005921  -0.039421   0.060185
     21      -0.063375   0.054096  -0.104893   0.014757  -0.102419  -0.034323
     22      -0.032107   0.034714  -0.089413  -0.002939   0.039208  -0.083488
     23      -0.010042  -0.038332   0.025644  -0.004584  -0.059588   0.068386
     24      -0.056219   0.038925   0.032622   0.003987  -0.026467   0.043709
     25      -0.048296   0.016642   0.017058  -0.029740  -0.005277   0.052450
     26       0.003657  -0.025786  -0.044419   0.015719  -0.016225  -0.030976
     27      -0.058343   0.038718   0.072325  -0.003824  -0.008052   0.076598
     28      -0.057653   0.015278   0.047261  -0.042475  -0.024566   0.102806
     29       0.008926  -0.025029  -0.066585   0.023668  -0.008934  -0.062688
     30      -0.048179   0.028488   0.016687   0.016916  -0.037468   0.007695
     31      -0.035945   0.008423   0.006471  -0.014286   0.010739   0.005026
     32       0.000942  -0.019209  -0.033632   0.009630   0.000329  -0.015739
     33      -0.040020   0.014927   0.036691   0.025301  -0.032435  -0.005080
     34      -0.029489  -0.003654   0.023760  -0.007470   0.011873  -0.004121
     35       0.002626  -0.010074  -0.041433   0.009784   0.028807  -0.028726
     36      -0.047404   0.022849   0.047344   0.015143  -0.027051   0.015733
     37      -0.024696  -0.021880   0.061072  -0.003430   0.004414   0.000696
     38      -0.008168  -0.005996  -0.000582  -0.006514   0.034414   0.012202
     39      -0.044006   0.019674   0.037451   0.020290  -0.031289   0.004073
     40      -0.010080  -0.032283   0.060778   0.012481   0.016591  -0.028528
     41      -0.014820   0.000715   0.024840  -0.017501   0.047068   0.037998
     42      -0.052698   0.028697   0.050585   0.008578  -0.025266   0.027980
     43      -0.007751  -0.049739   0.100847   0.013319   0.006788  -0.017733
     44      -0.025661   0.003674   0.065211  -0.033358   0.050028   0.077269
     45      -0.031642   0.007248   0.013261   0.037499  -0.041318  -0.032045
     46       0.005088  -0.027268   0.021057   0.030385   0.041040  -0.073635
     47      -0.012167   0.005619   0.015916  -0.015000   0.058789   0.029861
     48      -0.017222  -0.006667   0.024145   0.050960  -0.038819  -0.047526
     49       0.006924  -0.027307   0.018063   0.032420   0.043375  -0.078086
     50       0.001160   0.015217  -0.030443   0.001269   0.086485  -0.015443
     51      -0.015558  -0.007505   0.045242   0.050043  -0.039310  -0.038830
     52       0.007977  -0.041672   0.054696   0.031061   0.028508  -0.061181
     53       0.002305   0.024640  -0.032772   0.001240   0.096824  -0.018053
     54      -0.008550  -0.011746   0.041707   0.056780  -0.042224  -0.039898
     55       0.021774  -0.044376   0.048757   0.043534   0.027673  -0.063200
     56       0.002415   0.034143  -0.031051  -0.000010   0.105216  -0.018096
     57      -0.000434  -0.016846   0.015022   0.066923  -0.044145  -0.049632
     58       0.039922  -0.032454   0.001439   0.062235   0.042997  -0.081474
     59       0.001515   0.037190  -0.026771  -0.001554   0.107560  -0.016722
     60      -0.008455  -0.011189   0.065093   0.054333  -0.045800  -0.029509
     61       0.019492  -0.059827   0.091188   0.039030   0.008663  -0.044632
     62       0.003815   0.042953  -0.034504   0.000529   0.112503  -0.019705
     63      -0.018086  -0.007798   0.076468   0.046883  -0.037043  -0.038446
     64       0.020768  -0.070104   0.118318   0.037778  -0.007232  -0.028174
     65      -0.008366   0.032521   0.022976  -0.012362   0.101201  -0.007420
     66      -0.018449  -0.010462   0.060340   0.048272  -0.020457  -0.053795
     67       0.035315  -0.058794   0.081346   0.050636  -0.017342  -0.020682
     68      -0.018326   0.027090   0.066420  -0.022866   0.090977   0.003127
     69      -0.017699  -0.010087   0.057817   0.047509  -0.019701  -0.050889
     70       0.040512  -0.054240   0.072734   0.047315  -0.023602   0.002429
     71      -0.018979   0.030579   0.085603  -0.018829   0.069994   0.005910
     72      -0.016976  -0.006364   0.070796   0.044219  -0.035981  -0.031033
     73       0.031694  -0.060324   0.100892   0.028591  -0.019327   0.024403
     74      -0.008805   0.040551   0.067315  -0.001638   0.050160   0.000593
     75      -0.017458  -0.013874   0.041484   0.050090  -0.001412  -0.068026
     76       0.055864  -0.041426   0.031741   0.061754  -0.034052   0.008293
     77      -0.030841   0.023651   0.129470  -0.031777   0.063468   0.014738
     78      -0.015063  -0.008453   0.015233   0.039857   0.035077  -0.060404
     79       0.075837  -0.029519  -0.022012   0.089693  -0.054297  -0.002122
     80      -0.022095   0.028790   0.106658  -0.019011   0.053189   0.009716
     81      -0.015821   0.003867   0.006203   0.025333   0.049939  -0.040076
     82       0.076459  -0.023494  -0.028305   0.084740  -0.049431   0.006376
     83      -0.004172   0.040378   0.066422   0.009631   0.021596   0.000159
     84      -0.016177   0.009258   0.003281   0.020077   0.066685  -0.033713
     85       0.082029  -0.007427  -0.050411   0.082201  -0.043929   0.020595
     86       0.000629   0.039090   0.057469   0.020100  -0.013729  -0.004667
     87      -0.015366   0.003300   0.009247   0.028545   0.073543  -0.045555
     88       0.089406   0.008120  -0.074307   0.084424  -0.041631   0.031488
     89      -0.011657   0.025092   0.083808   0.003610  -0.027625  -0.002586
     90      -0.017782   0.022971  -0.005809   0.005344   0.078828  -0.014593
     91       0.081139  -0.003732  -0.052277   0.077100  -0.039574   0.026550
     92       0.019717   0.051800   0.017541   0.049872  -0.041078  -0.011932
     93      -0.017545   0.017727  -0.017250  -0.003923   0.065777   0.000052
     94       0.063323  -0.010842  -0.023063   0.042820  -0.016131   0.042914
     95       0.026045   0.051556   0.001603   0.057002  -0.056312  -0.009975
     96      -0.014504   0.005678  -0.018394  -0.002448   0.062723   0.001417
     97       0.054695  -0.000012  -0.017351   0.029034  -0.011155   0.049669
     98       0.018609   0.032997   0.009643   0.033931  -0.057166   0.007859
     99      -0.016222   0.011105  -0.019132  -0.003998   0.063444   0.002250
    100       0.050210   0.014921  -0.023161   0.024283  -0.010302   0.055170
    101       0.023440   0.023360  -0.014794   0.032872  -0.064896   0.028803
    102      -0.021813   0.031764  -0.018408  -0.006795   0.066323   0.000016
    103       0.053641   0.023528  -0.036865   0.031136  -0.013025   0.058807
    104       0.037921   0.029841  -0.053955   0.054444  -0.074934   0.041084
    105      -0.012539  -0.002934  -0.020923  -0.003162   0.061507   0.005611
    106       0.040658   0.024957  -0.016519   0.011994  -0.007028   0.057336
    107       0.014168   0.003725  -0.006147   0.009467  -0.063495   0.043463
    108      -0.005988  -0.024219  -0.023535  -0.001737   0.059449   0.010281
    109       0.037999   0.018849  -0.005980   0.004558  -0.004171   0.050145
    110       0.003816   0.000787   0.021474  -0.009805  -0.055088   0.022684
    111      -0.001539  -0.039756  -0.027664  -0.001443   0.058453   0.015695
    112       0.028949   0.029215  -0.004583  -0.002488   0.000323   0.041876
    113      -0.002967  -0.014150   0.014968  -0.021619  -0.049248   0.019025
    114      -0.002005  -0.039714  -0.028142  -0.001817   0.058459   0.016635
    115       0.020489   0.042504  -0.005738  -0.006160   0.001334   0.044611
    116      -0.005920  -0.031572   0.002011  -0.027347  -0.051158   0.043236
    117      -0.007602  -0.021936  -0.024619  -0.002518   0.059733   0.011602
    118       0.017440   0.051699  -0.007510  -0.006449  -0.002709   0.060641
    119      -0.002858  -0.042263  -0.008165  -0.026839  -0.062326   0.087902
    120       0.003476  -0.058823  -0.032846  -0.001817   0.057534   0.023819
    121       0.011813   0.049580  -0.005785  -0.009976   0.007557   0.030061
    122      -0.014554  -0.045021  -0.004643  -0.034527  -0.040769   0.026018
    123       0.009995  -0.077896  -0.037588  -0.001961   0.056772   0.031761
    124       0.018911   0.047764  -0.005126  -0.009804   0.010846   0.017610
    125      -0.008293  -0.024365   0.002731  -0.033986  -0.033041  -0.009393
    126       0.016204  -0.096914  -0.042895  -0.002198   0.056432   0.040904
    127       0.015649   0.060525  -0.006435  -0.006779   0.016898   0.007805
    128      -0.006760  -0.023693  -0.006193  -0.028429  -0.022201  -0.016627
    129       0.017969  -0.101957  -0.044313  -0.002249   0.056349   0.043421
    130       0.000678   0.066292  -0.008645  -0.006935   0.022128  -0.001397
    131      -0.021709  -0.052531  -0.021725  -0.029014  -0.012872  -0.014795
    132       0.013635  -0.088895  -0.040616  -0.002102   0.056608   0.037214
    133      -0.019362   0.061176  -0.010278  -0.013021   0.023107  -0.005596
    134      -0.047354  -0.099131  -0.035381  -0.040956  -0.011684  -0.004995
    135       0.024845  -0.123415  -0.050537  -0.002435   0.056232   0.053951
    136       0.003496   0.079677  -0.009818   0.001165   0.028434  -0.008727
    137      -0.012944  -0.038328  -0.027070  -0.013930  -0.001209  -0.023273
    138       0.052846  -0.098120  -0.038546  -0.016253   0.043586   0.053559
    139      -0.016241   0.063252  -0.010064  -0.004465   0.025671  -0.005932
    140      -0.012711  -0.039872  -0.036772   0.004532   0.012642  -0.026345
    141       0.078518  -0.063346  -0.023605  -0.033430   0.029097   0.045638
    142      -0.020032   0.038830  -0.008456  -0.018432   0.015766   0.008632
    143       0.006728  -0.005830  -0.026990  -0.001886   0.006474  -0.037746
    144       0.095530  -0.050978  -0.018399  -0.025583   0.031857   0.075419
    145      -0.018959   0.033496  -0.007797  -0.019774   0.014456   0.017926
    146       0.026574   0.035091  -0.022365   0.015237   0.016140  -0.035209
    147       0.120651  -0.015341  -0.003007  -0.046300   0.015504   0.062687
    148      -0.022808   0.008121  -0.006236  -0.035058   0.003936   0.032253
    149       0.045645   0.067598  -0.011755   0.004526   0.007272  -0.048337
    150       0.127723   0.006642   0.007195  -0.088462  -0.010078   0.001797
    151      -0.032703  -0.018672  -0.006352  -0.058279  -0.009922   0.024712
    152       0.037095   0.045039  -0.009932  -0.026854  -0.011519  -0.067736
    153       0.139094   0.026986   0.016253  -0.112475  -0.025719  -0.026454
    154      -0.055251  -0.048190  -0.009563  -0.098100  -0.031043  -0.028996
    155       0.012632   0.004887  -0.024497  -0.004257   0.004783  -0.043423
    156       0.161349   0.060573   0.030744  -0.144355  -0.047012  -0.056753
    157      -0.078508  -0.094428  -0.015663  -0.136257  -0.050114  -0.059045
    158       0.011420   0.003623  -0.025744   0.001081   0.008025  -0.038671
    159       0.179878   0.085383   0.041178  -0.163166  -0.059989  -0.069118
    160      -0.087184  -0.127629  -0.020848  -0.146581  -0.053942  -0.043242
    161       0.035367   0.043735  -0.012146  -0.016115  -0.005063  -0.058404
    162       0.169736   0.076593   0.037960  -0.165064  -0.060329  -0.082458
    163      -0.098936  -0.118090  -0.018005  -0.174097  -0.070371  -0.114446
    164      -0.015429  -0.040422  -0.041667   0.025761   0.025818  -0.012012
    165       0.185337   0.091817   0.043795  -0.166310  -0.062368  -0.068890
    166      -0.111307  -0.138619  -0.020537  -0.195507  -0.081383  -0.137527
    167      -0.006846  -0.019508  -0.041563   0.058283   0.043420   0.013718
    168       0.092057  -0.070177  -0.026974   0.005325   0.051821   0.126368
    169      -0.013479   0.052289  -0.008496  -0.005714   0.023588   0.016512
    170       0.033241   0.055263  -0.026461   0.046695   0.036524  -0.018793
    171      -0.047560   0.030442  -0.022713   0.022905  -0.055810  -0.020549
    172      -0.027808   0.010708  -0.022911  -0.002995   0.028905  -0.041700
    173      -0.004210  -0.020834  -0.011637   0.002010  -0.009464   0.016149
    174      -0.040370   0.021420  -0.036929   0.034365  -0.064215  -0.052050
    175      -0.016586   0.003777  -0.032624   0.010901   0.044841  -0.083785
    176      -0.006692  -0.015160  -0.002267  -0.003383   0.003820   0.029614
    177      -0.075433   0.075970  -0.067442  -0.010478  -0.058293   0.040823
    178      -0.062469   0.063542  -0.082565  -0.042996   0.011974   0.033572
    179      -0.002350  -0.057849  -0.019363   0.016812  -0.118737   0.004956
    180      -0.061709   0.051306  -0.063574   0.010791  -0.075542  -0.008089
    181      -0.056748   0.062934  -0.106737  -0.032413   0.017820  -0.008016
    182       0.003689  -0.053108  -0.059259   0.028952  -0.105334  -0.050804
    183      -0.068322   0.061903  -0.021766  -0.006574  -0.041813   0.049160
    184      -0.065965   0.060893  -0.056252  -0.050587   0.006713   0.068259
    185       0.004574  -0.053965  -0.064513   0.031066  -0.107879  -0.058293
    186      -0.060660   0.050530  -0.127486   0.022028  -0.118390  -0.060838
    187      -0.024309   0.032536  -0.105866   0.007806   0.051857  -0.123325
    188      -0.012742  -0.036387   0.038485  -0.009801  -0.055334   0.087539
    189      -0.059530   0.049347  -0.102922   0.019224  -0.100473  -0.044043
    190      -0.043331   0.049175  -0.104717  -0.014496   0.028700  -0.063316
    191      -0.003859  -0.043827  -0.002369   0.007353  -0.071632   0.026219
    192      -0.076321   0.070100  -0.103453  -0.001645  -0.103327   0.004929
    193      -0.033311   0.031511  -0.074719  -0.005821   0.034783  -0.065738
    194      -0.013269  -0.041003   0.046696  -0.010603  -0.065944   0.098222
    195      -0.057117   0.036013   0.078178  -0.002512  -0.006554   0.074356
    196      -0.064706   0.027047   0.039589  -0.052460  -0.025692   0.130271
    197       0.015808  -0.030442  -0.099776   0.037103  -0.019494  -0.111461
    198      -0.053440   0.029097   0.083946   0.002722  -0.006927   0.060775
    199      -0.054475   0.007692   0.056223  -0.037924  -0.026453   0.092452
    200       0.011347  -0.018664  -0.072855   0.024433   0.013170  -0.070188
    201      -0.066467   0.051540   0.085973  -0.018384   0.004062   0.122453
    202      -0.061408   0.010322   0.069815  -0.047430  -0.036906   0.126401
    203       0.003616  -0.025667  -0.044270   0.015641  -0.015897  -0.030866
    204      -0.037442   0.007691   0.061807   0.026211  -0.024515  -0.003123
    205      -0.036824  -0.000084   0.031221  -0.016108   0.001154   0.019169
    206       0.010956  -0.008948  -0.074072   0.021464   0.037290  -0.064186
    207      -0.030919   0.005807   0.018817   0.038333  -0.040779  -0.032757
    208      -0.021368  -0.002009   0.000627   0.002618   0.028921  -0.036919
    209       0.003836  -0.007545  -0.046579   0.010928   0.037089  -0.035593
    210      -0.056488   0.032178   0.064938   0.002224  -0.018793   0.043288
    211      -0.034555  -0.026361   0.090624  -0.015335  -0.012657   0.032437
    212      -0.010747  -0.009032   0.008486  -0.009361   0.026629   0.020759
    213      -0.061122   0.036971   0.068938  -0.003380  -0.017216   0.053505
    214      -0.019409  -0.052252   0.128488  -0.000416  -0.011345   0.017015
    215      -0.026798   0.000256   0.068420  -0.034059   0.041611   0.080530
    216      -0.046612   0.020719   0.062441   0.014387  -0.021201   0.019945
    217      -0.002496  -0.058349   0.113105   0.018439   0.007640  -0.023953
    218      -0.022685   0.011931   0.056747  -0.031362   0.070543   0.068630
    219      -0.056997   0.035296   0.029968   0.005870  -0.032960   0.028417
    220       0.001007  -0.052400   0.091621   0.023137   0.017005  -0.039423
    221      -0.036185   0.001237   0.103061  -0.047401   0.040610   0.114186
    222      -0.030772   0.006192  -0.004636   0.041399  -0.047745  -0.045096
    223       0.004750  -0.016647  -0.007693   0.032283   0.051833  -0.089350
    224      -0.011139  -0.000682   0.011484  -0.011935   0.046904   0.024088
    225      -0.033665   0.009145   0.003119   0.037023  -0.044695  -0.035404
    226       0.016423  -0.033786   0.019840   0.041519   0.048662  -0.091373
    227      -0.021225   0.008607   0.048781  -0.028565   0.058879   0.064195
    228      -0.014661  -0.008916   0.031914   0.052624  -0.038448  -0.047061
    229      -0.004063  -0.020309   0.017252   0.021702   0.037732  -0.062342
    230       0.009458   0.012549  -0.060936   0.012788   0.094356  -0.043861
    231      -0.010199  -0.014218   0.007445   0.060334  -0.037937  -0.066672
    232       0.018026  -0.022515  -0.013158   0.045462   0.062286  -0.111029
    233       0.002445   0.017675  -0.034606   0.002568   0.090656  -0.019494
    234      -0.020836  -0.003951   0.065657   0.042952  -0.038303  -0.030128
    235      -0.004378  -0.050641   0.090308   0.018014   0.015501  -0.044405
    236       0.003308   0.023659  -0.036872   0.002652   0.096362  -0.019778
    237      -0.001525  -0.016911  -0.001689   0.067428  -0.041142  -0.057674
    238       0.040928  -0.022144  -0.027493   0.064381   0.057728  -0.095669
    239      -0.000104   0.030320  -0.022142  -0.002547   0.100448  -0.014293
    240      -0.003830  -0.015313   0.011045   0.064068  -0.041074  -0.052715
    241       0.050395  -0.035834   0.002542   0.071786   0.036577  -0.076891
    242      -0.007167   0.036050   0.007395  -0.012047   0.103127  -0.003779
    243       0.010799  -0.022304   0.014817   0.077490  -0.052513  -0.045156
    244       0.043145  -0.030101  -0.007539   0.065571   0.046005  -0.084871
    245       0.011282   0.048107  -0.062630   0.008847   0.121934  -0.031596
    246      -0.008473  -0.010615   0.082153   0.052506  -0.049183  -0.021662
    247       0.008560  -0.068353   0.119837   0.029789   0.005388  -0.045178
    248       0.009683   0.047071  -0.063036   0.006889   0.116910  -0.025507
    249      -0.000987  -0.013857   0.058423   0.060054  -0.053082  -0.022081
    250       0.027123  -0.055926   0.076680   0.045112   0.008049  -0.041493
    251       0.008333   0.054261  -0.053504   0.004478   0.121542  -0.024078
    252      -0.025290  -0.005326   0.084781   0.041464  -0.030406  -0.045397
    253       0.012572  -0.075784   0.137353   0.030694  -0.001094  -0.033102
    254      -0.012291   0.020340   0.042851  -0.016691   0.102458  -0.006564
    255      -0.017844  -0.005799   0.090719   0.045816  -0.050363  -0.026259
    256       0.017653  -0.081235   0.150166   0.032872  -0.017726  -0.016088
    257      -0.006171   0.041195   0.011370  -0.009878   0.099423  -0.007330
    258      -0.019316  -0.013219   0.049906   0.050254  -0.006916  -0.069367
    259       0.042152  -0.053183   0.058378   0.063366  -0.018967  -0.035043
    260      -0.026266   0.019214   0.084260  -0.035261   0.101648   0.008321
    261      -0.016774  -0.003947   0.081875   0.042428  -0.048497  -0.018163
    262       0.021469  -0.068689   0.129394   0.020753  -0.014029   0.017425
    263      -0.000214   0.045568   0.032969   0.006684   0.056840  -0.004931
    264      -0.014162  -0.004913   0.054615   0.038577  -0.025752  -0.018860
    265       0.040865  -0.052737   0.075253   0.035292  -0.023919   0.031348
    266      -0.001056   0.047714   0.053615   0.011385   0.035063  -0.003091
    267      -0.019444  -0.007474   0.085932   0.049019  -0.045994  -0.040720
    268       0.025960  -0.063904   0.119334   0.014466  -0.016002   0.042787
    269      -0.017245   0.035806   0.103255  -0.009156   0.041075   0.006197
    270      -0.018339  -0.020011   0.042125   0.057896  -0.005537  -0.086127
    271       0.056982  -0.043274   0.028685   0.067580  -0.038622  -0.000371
    272      -0.044368   0.016121   0.159654  -0.053498   0.088206   0.021685
    273      -0.018056  -0.015060   0.048183   0.052480  -0.010390  -0.069566
    274       0.051899  -0.037875   0.042640   0.046121  -0.022079   0.029587
    275      -0.034042   0.021580   0.152763  -0.030920   0.042256   0.018587
    276      -0.014386  -0.007943   0.009046   0.038346   0.043716  -0.060116
    277       0.081627  -0.035300  -0.030365   0.107828  -0.069390  -0.020796
    278      -0.019417   0.029311   0.088459  -0.020616   0.074519   0.007894
    279      -0.013489  -0.014469   0.008851   0.045372   0.042430  -0.071888
    280       0.084665  -0.019440  -0.049224   0.097108  -0.058254   0.000830
    281      -0.032839   0.022953   0.141122  -0.031476   0.051385   0.016032
    282      -0.016435   0.009455   0.001869   0.018214   0.046720  -0.029698
    283       0.071572  -0.033347  -0.012227   0.083270  -0.050824  -0.000302
    284       0.006215   0.051016   0.041800   0.023219   0.029279  -0.002619
    285      -0.014162  -0.006343   0.014569   0.039497   0.061138  -0.060181
    286       0.088953   0.004743  -0.070943   0.086441  -0.044087   0.027479
    287      -0.025843   0.015494   0.115147  -0.017409  -0.006916   0.002188
    288      -0.015231   0.002098   0.007654   0.028448   0.062480  -0.045170
    289       0.081945   0.012058  -0.065524   0.064917  -0.025418   0.047081
    290      -0.009923   0.021781   0.078591   0.007115  -0.053742  -0.004742
    291      -0.016185   0.010120   0.010566   0.023974   0.103218  -0.040057
    292       0.103483   0.020394  -0.106313   0.103633  -0.053198   0.029151
    293      -0.008203   0.027093   0.076012   0.008781  -0.034359  -0.003876
    294      -0.018684   0.030256  -0.008607  -0.000287   0.085680  -0.007745
    295       0.084083  -0.010755  -0.050730   0.088636  -0.048594   0.014818
    296       0.027315   0.065130   0.007365   0.066958  -0.039476  -0.022457
    297      -0.018619   0.031089  -0.001560   0.006526   0.091048  -0.017950
    298       0.091019   0.011909  -0.077352   0.088491  -0.046521   0.029208
    299       0.022793   0.048966   0.007976   0.051625  -0.052605  -0.008493
    300      -0.016161   0.009806  -0.023165  -0.007438   0.057408   0.007304
    301       0.056022  -0.028455  -0.001908   0.028145  -0.003124   0.047195
    302       0.023733   0.056085   0.009960   0.057996  -0.046809  -0.015769
    303      -0.021155   0.030909  -0.019348  -0.008877   0.066812   0.003545
    304       0.063685  -0.007578  -0.025566   0.043742  -0.017503   0.042909
    305       0.039061   0.062034  -0.025515   0.080442  -0.076005  -0.018007
    306      -0.010380  -0.009354  -0.018868  -0.000211   0.060156   0.002486
    307       0.051592  -0.004988  -0.007384   0.023341  -0.009103   0.047845
    308       0.007730   0.026732   0.037891   0.016792  -0.050081   0.002063
    309      -0.024413   0.042004  -0.016874  -0.007633   0.067933  -0.001996
    310       0.059683   0.016045  -0.039844   0.040072  -0.015885   0.057418
    311       0.043177   0.042732  -0.055846   0.070616  -0.076410   0.032593
    312      -0.022607   0.039031  -0.004704  -0.001059   0.068712  -0.012327
    313       0.059945   0.038038  -0.060691   0.043332  -0.017779   0.065395
    314       0.037895   0.022598  -0.062314   0.048652  -0.076328   0.050145
    315      -0.022724   0.030471  -0.033080  -0.013984   0.064686   0.012815
    316       0.043732   0.024067  -0.021122   0.015005  -0.007371   0.056939
    317       0.044078   0.028546  -0.075294   0.060375  -0.079986   0.051539
    318      -0.010084   0.007509  -0.015104   0.004297   0.063709  -0.011603
    319       0.044133   0.036276  -0.033854   0.023203  -0.011285   0.068891
    320       0.011956  -0.005328  -0.008748   0.002686  -0.064708   0.055226
    321      -0.017296  -0.006787  -0.026296  -0.011712   0.060000   0.022525
    322       0.031502   0.026911  -0.002919  -0.002558  -0.002652   0.052884
    323       0.017489  -0.000788  -0.020798   0.013967  -0.068026   0.060111
    324      -0.003019  -0.022671  -0.008497   0.000089   0.059232   0.002483
    325       0.046324   0.015805  -0.014868   0.015602  -0.009411   0.060446
    326      -0.000178   0.004169   0.039214  -0.016704  -0.051366   0.009379
    327      -0.006757  -0.031504  -0.037642  -0.003068   0.059120   0.018726
    328       0.035452   0.007426   0.009737  -0.005602   0.000085   0.038426
    329       0.004813   0.008606   0.031484  -0.007302  -0.055436   0.017169
    330       0.003001  -0.054095  -0.030737  -0.000984   0.057617   0.020019
    331       0.029574   0.024239  -0.002696  -0.003729   0.003655   0.030288
    332      -0.006503  -0.009573   0.022453  -0.024794  -0.041073  -0.011077
    333      -0.011677  -0.007917  -0.020938  -0.003053   0.060932   0.006501
    334       0.021181   0.044753  -0.005086  -0.005764  -0.007404   0.071183
    335      -0.000994  -0.038228   0.000522  -0.026215  -0.069338   0.100637
    336      -0.005831  -0.018815  -0.014060  -0.001558   0.060340  -0.002417
    337       0.015754   0.058561  -0.008152  -0.006808  -0.009009   0.082726
    338      -0.003691  -0.048897  -0.018133  -0.027560  -0.059606   0.089946
    339      -0.009457  -0.025675  -0.036390  -0.003559   0.059057   0.027210
    340       0.012496   0.059912  -0.010643  -0.007459   0.005365   0.040651
    341      -0.001748  -0.049069  -0.015199  -0.027081  -0.066830   0.109213
    342       0.014289  -0.044104  -0.025326   0.002061   0.055053   0.016556
    343       0.005923   0.050974  -0.006592  -0.009277   0.002590   0.047772
    344      -0.021519  -0.058667  -0.010948  -0.038261  -0.036389   0.024684
    345      -0.008254  -0.072839  -0.040409  -0.005888   0.060218   0.030958
    346       0.004523   0.055610  -0.005919  -0.013296   0.015022   0.010700
    347      -0.019970  -0.059978  -0.010775  -0.035950  -0.042877   0.043106
    348       0.016737  -0.070036  -0.028821  -0.003260   0.054366   0.018636
    349       0.021281   0.035148  -0.003935  -0.011870   0.003859   0.031245
    350      -0.004063  -0.010961   0.009348  -0.033993  -0.031180  -0.027897
    351       0.003800  -0.086146  -0.046140  -0.000739   0.059059   0.044589
    352       0.026855   0.048705  -0.004734  -0.008802   0.015553   0.002823
    353      -0.006469  -0.017358   0.010375  -0.035646  -0.037359  -0.014228
    354       0.020169  -0.108980  -0.046291  -0.002297   0.056255   0.046720
    355       0.028263   0.065405  -0.005571  -0.002561   0.017375   0.008250
    356       0.009923   0.007166   0.001534  -0.020297  -0.020979  -0.026230
    357       0.006238  -0.076652  -0.038092  -0.002499   0.057878   0.030048
    358      -0.021019   0.052068  -0.008521  -0.016052   0.019590  -0.001201
    359      -0.056637  -0.115602  -0.028996  -0.049338  -0.020351   0.002104
    360       0.030530  -0.071655  -0.028849   0.002227   0.050239   0.038706
    361      -0.036119   0.045467  -0.009150  -0.021397   0.019267  -0.003013
    362      -0.048316  -0.101034  -0.044498  -0.038507  -0.004628  -0.007779
    363       0.001038  -0.108890  -0.052144  -0.005858   0.061921   0.038452
    364      -0.017475   0.082220  -0.014617  -0.006561   0.031648  -0.016668
    365      -0.057937  -0.118306  -0.044285  -0.044886  -0.008447  -0.002511
    366       0.024787  -0.135671  -0.054651  -0.001015   0.057627   0.058707
    367       0.020357   0.086715  -0.008844   0.000914   0.026992  -0.007435
    368       0.006346  -0.002865  -0.016738  -0.017424  -0.005988  -0.032518
    369       0.008485  -0.148426  -0.061045   0.006552   0.064745   0.058179
    370       0.004039   0.096327  -0.011618   0.013207   0.037337  -0.018605
    371      -0.025618  -0.061825  -0.034643  -0.010070   0.003021  -0.017391
    372       0.052528  -0.118664  -0.045548  -0.010646   0.047727   0.064701
    373      -0.012227   0.076353  -0.010804   0.002461   0.030510  -0.013164
    374      -0.007651  -0.032181  -0.040911   0.016047   0.020796  -0.030702
    375       0.053414  -0.086432  -0.034506  -0.019518   0.041168   0.047615
    376      -0.032467   0.057077  -0.010833  -0.005297   0.026428  -0.009261
    377      -0.033683  -0.077045  -0.048002   0.012109   0.019852  -0.014869
    378       0.082948  -0.046778  -0.016372  -0.055308   0.014654   0.011273
    379      -0.023985   0.023947  -0.007800  -0.029029   0.008782   0.011363
    380       0.003943  -0.016337  -0.023149  -0.023791  -0.007926  -0.049219
    381       0.117441  -0.023512  -0.006737  -0.032817   0.023864   0.081462
    382      -0.007505   0.024964  -0.003466  -0.009427   0.016925   0.072336
    383       0.066666   0.102880   0.000309  -0.009692  -0.003941  -0.064505
    384       0.139289   0.004306   0.005119  -0.042103   0.014785   0.084517
    385      -0.032800  -0.007303  -0.007536  -0.053661  -0.006108   0.011233
    386       0.048398   0.079632  -0.016232   0.035647   0.026601  -0.027707
    387       0.109309  -0.012457  -0.000602  -0.091600  -0.009080  -0.018998
    388      -0.023496  -0.003772  -0.005250  -0.041014  -0.000483   0.043157
    389       0.032469   0.029885  -0.006520  -0.057944  -0.030433  -0.088499
    390       0.142328   0.025914   0.015429  -0.098534  -0.018137  -0.001557
    391      -0.030989  -0.029927  -0.004847  -0.061275  -0.012999   0.043828
    392       0.055079   0.075662  -0.000070  -0.038288  -0.020334  -0.081763
    393       0.127638   0.012180   0.010060  -0.102357  -0.018581  -0.021252
    394      -0.052305  -0.029539  -0.006717  -0.095469  -0.030605  -0.045894
    395      -0.006306  -0.026731  -0.035328   0.009932   0.015473  -0.027318
    396       0.173708   0.073396   0.035795  -0.147029  -0.049722  -0.048869
    397      -0.072549  -0.110676  -0.019194  -0.117338  -0.038412  -0.000998
    398       0.054942   0.076005  -0.000648  -0.033433  -0.017622  -0.077364
    399       0.195863   0.101111   0.047291  -0.164524  -0.062219  -0.055396
    400      -0.099557  -0.148932  -0.023568  -0.168966  -0.065298  -0.066422
    401       0.045038   0.066214  -0.011304   0.016328   0.012158  -0.032286
    402       0.185580   0.102670   0.049318  -0.194543  -0.079379  -0.114758
    403      -0.097821  -0.152027  -0.024296  -0.163973  -0.062282  -0.052423
    404       0.024339   0.019494  -0.014141  -0.044358  -0.019699  -0.080609
    405       0.155828   0.057865   0.030066  -0.150713  -0.050439  -0.072777
    406      -0.091941  -0.092877  -0.014104  -0.165549  -0.067043  -0.124699
    407      -0.032275  -0.068671  -0.051205   0.037590   0.034874   0.001612
    408       0.175327   0.093713   0.046138  -0.195416  -0.079298  -0.126810
    409      -0.110249  -0.142767  -0.021386  -0.192189  -0.079215  -0.125511
    410      -0.028033  -0.067302  -0.044622   0.000700   0.013052  -0.030559
    411       0.074884  -0.094824  -0.038029   0.022100   0.064236   0.136184
    412      -0.009325   0.072138  -0.009524   0.007258   0.032278   0.008845
    413       0.022206   0.035919  -0.032631   0.053172   0.041548  -0.011151
    414       0.107596  -0.053415  -0.019500   0.001712   0.047887   0.137888
    415      -0.024090   0.037585  -0.008925  -0.024266   0.012411  -0.006673
    416       0.030217   0.056142  -0.033862   0.074137   0.054927  -0.001526
    417       0.092059  -0.075947  -0.029579   0.016879   0.059130   0.146809
    418      -0.002920   0.060979  -0.007582   0.010408   0.032939   0.046718
    419       0.053439   0.091547  -0.015833   0.038159   0.029507  -0.030628
                 12         13         14         15         16         17    
      0      -0.106365   0.022014  -0.031338  -0.009958  -0.046870   0.028244
      1      -0.026612   0.063630   0.054048  -0.067336  -0.050118   0.018497
      2       0.058136  -0.010037   0.024163  -0.003465   0.018732  -0.013093
      3      -0.070433   0.002131  -0.023145   0.003151  -0.018988   0.011747
      4      -0.006882   0.041933   0.030632  -0.040125  -0.021325   0.004437
      5       0.035816  -0.002123   0.007614  -0.003379   0.006928  -0.004878
      6      -0.033771  -0.029273   0.017385   0.013371  -0.021196   0.016335
      7       0.010462   0.008286   0.020853  -0.007899  -0.012558   0.006000
      8       0.023223   0.019912   0.011138  -0.023344   0.001729  -0.006043
      9      -0.039866  -0.039285   0.049296   0.010798  -0.058137   0.043126
     10       0.005546   0.000101   0.041408  -0.007838  -0.038218   0.025049
     11       0.033626   0.035334   0.029144  -0.044922   0.008884  -0.016483
     12      -0.033327  -0.040751   0.046610   0.012937  -0.047335   0.035649
     13      -0.005397  -0.013301   0.077842  -0.009114  -0.089371   0.062887
     14       0.091061  -0.004852   0.059842  -0.022235   0.046092  -0.038056
     15       0.000370  -0.045387   0.020584   0.023536   0.007240  -0.001882
     16       0.029616  -0.010553  -0.011036   0.018949   0.021600  -0.012561
     17      -0.001764   0.028039  -0.003946  -0.022825  -0.012274   0.004189
     18       0.035391  -0.073173   0.054511   0.033477   0.012431  -0.003066
     19       0.046932  -0.039993  -0.026527   0.049666   0.037635  -0.016866
     20      -0.017825   0.048304  -0.004109  -0.039763  -0.021228   0.006601
     21       0.046816  -0.094871   0.107701   0.037594  -0.001500   0.008070
     22       0.049964  -0.063494   0.008533   0.063040   0.026422  -0.005596
     23      -0.006650   0.063217   0.005316  -0.060751  -0.019559   0.000562
     24      -0.064652   0.008841  -0.053238   0.009633   0.013997  -0.010015
     25      -0.000478   0.048767   0.013078  -0.038805   0.003350  -0.012610
     26       0.021011  -0.013347  -0.016654   0.015481  -0.001241   0.004973
     27      -0.100315   0.035029  -0.085001   0.003143   0.013465  -0.010963
     28      -0.016213   0.076943   0.032951  -0.067369  -0.007734  -0.010890
     29       0.034883  -0.032266  -0.022190   0.031505   0.004666   0.004209
     30      -0.032230  -0.006777  -0.050453   0.018830   0.034929  -0.022387
     31       0.017159   0.030174  -0.018681  -0.012729   0.030730  -0.025878
     32      -0.002457  -0.006006  -0.031536   0.017042  -0.010222   0.011430
     33      -0.027785  -0.004073  -0.075698   0.027942   0.055460  -0.033053
     34       0.022312   0.033062  -0.037019  -0.006572   0.048024  -0.035089
     35      -0.016940  -0.015476  -0.057176   0.035548  -0.009156   0.013695
     36      -0.041424  -0.004510  -0.073213   0.035366   0.062980  -0.037273
     37       0.026477   0.036163  -0.048054   0.004811   0.070578  -0.044250
     38      -0.039685  -0.014479  -0.059259   0.055777   0.017727   0.000560
     39      -0.032686  -0.004399  -0.072198   0.029784   0.057108  -0.034356
     40       0.028441   0.035671  -0.058653  -0.001651   0.046126  -0.026644
     41      -0.061715  -0.014874  -0.062950   0.069072   0.029267  -0.004421
     42      -0.047999  -0.004153  -0.072320   0.038808   0.070814  -0.042926
     43       0.031813   0.033247  -0.060281   0.015740   0.064536  -0.030310
     44      -0.081236  -0.015858  -0.064278   0.091349   0.058811  -0.018577
     45      -0.009011  -0.003445  -0.072483   0.014300   0.036041  -0.021990
     46       0.027994   0.037287  -0.065590  -0.028139  -0.003925  -0.000583
     47      -0.067694  -0.014436  -0.065768   0.062924   0.015817   0.002188
     48      -0.005174  -0.006993  -0.051738   0.006657  -0.000733   0.005710
     49       0.028023   0.037546  -0.065716  -0.030923  -0.009402   0.002462
     50      -0.069854  -0.010210  -0.077529   0.033050  -0.030860   0.023386
     51      -0.002395  -0.014247  -0.015775   0.004244  -0.006918   0.010671
     52       0.032430   0.028598  -0.041055  -0.015281  -0.005159   0.008269
     53      -0.069687  -0.012308  -0.054161   0.019052  -0.041036   0.024891
     54      -0.011200  -0.013903  -0.010622   0.001449  -0.026157   0.023861
     55       0.016625   0.027713  -0.014938  -0.028747  -0.045809   0.033045
     56      -0.066801  -0.014714  -0.026421   0.004964  -0.046384   0.023230
     57      -0.028336  -0.003279  -0.045658  -0.000387  -0.045309   0.035981
     58      -0.012483   0.043386  -0.011919  -0.068695  -0.103320   0.057606
     59      -0.063800  -0.016700  -0.013774   0.001218  -0.045916   0.021663
     60      -0.004650  -0.026523   0.032911   0.002247  -0.025808   0.024712
     61       0.025806   0.007018   0.014822   0.000220  -0.032935   0.036374
     62      -0.066121  -0.013887  -0.005783  -0.010525  -0.053283   0.022261
     63       0.022550  -0.015227   0.037467  -0.014358  -0.012009   0.015921
     64       0.024409  -0.013954   0.040327   0.025794  -0.027207   0.040256
     65      -0.028958  -0.029081   0.038826   0.004233  -0.023509   0.014530
     66       0.018366   0.000774   0.007908  -0.025077  -0.034110   0.029321
     67      -0.010204  -0.017293   0.034244   0.023613  -0.033524   0.034110
     68       0.000350  -0.043167   0.074341   0.016613   0.004128   0.004893
     69       0.013775  -0.003198   0.007893  -0.019717  -0.035971   0.029844
     70      -0.034466  -0.045955   0.047002   0.056471  -0.031439   0.028841
     71       0.020167  -0.040360   0.100753   0.001657   0.033709  -0.012418
     72       0.012872  -0.026552   0.036954   0.000718  -0.015522   0.016899
     73      -0.030969  -0.084922   0.071516   0.106274  -0.027639   0.032939
     74       0.015490  -0.020090   0.101108  -0.032948   0.048536  -0.028762
     75       0.008127   0.015567  -0.021630  -0.033904  -0.060587   0.044384
     76      -0.065765  -0.038087   0.037720   0.042351  -0.030597   0.015572
     77       0.048183  -0.061215   0.130306   0.023750   0.051767  -0.013464
     78      -0.005916   0.021708  -0.017881  -0.032017  -0.063050   0.041328
     79      -0.101909  -0.011132   0.001530   0.004935  -0.042997   0.006984
     80       0.032940  -0.049376   0.114338   0.006778   0.046466  -0.017241
     81       0.008658   0.029188   0.004022  -0.033068  -0.031431   0.019168
     82      -0.096794  -0.006482   0.009368   0.002496  -0.029369  -0.003434
     83       0.009641  -0.021532   0.086081  -0.033184   0.045173  -0.030004
     84       0.008719   0.033794   0.022879  -0.037309  -0.010344   0.009276
     85      -0.092285   0.012889   0.022326  -0.015598   0.003922  -0.028797
     86       0.012984  -0.018235   0.050963  -0.036257   0.019282  -0.024882
     87      -0.008814   0.030249   0.027643  -0.040552  -0.015510   0.018585
     88      -0.092697   0.034590   0.032982  -0.037729   0.035700  -0.053010
     89       0.040888  -0.044856   0.027616   0.001729  -0.020153  -0.003119
     90       0.027721   0.042888   0.039327  -0.039653   0.020680  -0.011192
     91      -0.085989   0.014981   0.027644  -0.015203   0.013171  -0.034371
     92      -0.011337   0.017005   0.032942  -0.080160   0.029193  -0.041762
     93       0.055798   0.059168   0.016212  -0.023764   0.012885  -0.001822
     94      -0.049498  -0.010601   0.040017   0.027333   0.011066  -0.023145
     95      -0.009385   0.034179   0.016538  -0.086620   0.025819  -0.040866
     96       0.050137   0.056680   0.015513  -0.017602   0.003704  -0.002680
     97      -0.023978  -0.009951   0.035083   0.036864   0.017004  -0.014834
     98       0.023353   0.026332   0.003205  -0.046515   0.004892  -0.027053
     99       0.056181   0.060881   0.013263  -0.018291   0.008540   0.001012
    100      -0.002592   0.008740   0.025454   0.037940   0.035045   0.001457
    101       0.045166   0.067851  -0.014074  -0.025547   0.029233   0.005579
    102       0.069653   0.068451   0.009153  -0.027465   0.021245   0.006338
    103       0.001239   0.034386   0.021591   0.030901   0.060022   0.013310
    104       0.044357   0.133283  -0.021169  -0.037566   0.088800   0.033980
    105       0.049575   0.057623   0.015172  -0.010486   0.001693  -0.001175
    106       0.020470   0.006904   0.015432   0.047360   0.029511   0.012859
    107       0.074190   0.054388  -0.029025   0.016955  -0.001087   0.023120
    108       0.035734   0.048657   0.021204  -0.002687  -0.006368  -0.010741
    109       0.012718  -0.019889   0.016671   0.041939   0.005030  -0.010314
    110       0.062372  -0.007216  -0.029080  -0.001510  -0.057286  -0.029873
    111       0.027342   0.044553   0.025305   0.004477  -0.007296  -0.014671
    112       0.020393  -0.020594   0.007268   0.033366  -0.000576  -0.010519
    113       0.057752  -0.016928  -0.037419  -0.001632  -0.070006  -0.038655
    114       0.029433   0.046362   0.024266   0.007084  -0.006944  -0.010911
    115       0.045888  -0.000337  -0.006534   0.049876   0.001760   0.026246
    116       0.086768   0.011538  -0.051901   0.055895  -0.064446   0.028317
    117       0.041460   0.054179   0.018392   0.001813  -0.004967  -0.002064
    118       0.081083   0.029660  -0.018848   0.087898   0.010721   0.084407
    119       0.144014   0.064441  -0.068876   0.149639  -0.047504   0.142138
    120       0.018749   0.039230   0.030005   0.015451  -0.006351  -0.016039
    121       0.040149  -0.005227  -0.010529   0.030611  -0.005148   0.011815
    122       0.060998  -0.007816  -0.051375   0.031493  -0.076257  -0.005578
    123       0.006937   0.029694   0.036681   0.022170  -0.002246  -0.021605
    124       0.012760  -0.028702  -0.002373  -0.000379  -0.002450  -0.022452
    125       0.020095  -0.043625  -0.042999  -0.040152  -0.075580  -0.068379
    126      -0.004023   0.020566   0.043635   0.030511   0.005313  -0.023542
    127       0.011261  -0.019931  -0.001489  -0.004887   0.006045  -0.011895
    128       0.003895  -0.037825  -0.032669  -0.037794  -0.050673  -0.050703
    129      -0.007059   0.017845   0.045516   0.032520   0.007781  -0.023878
    130       0.017784  -0.004572  -0.006140  -0.003599  -0.003737  -0.007623
    131      -0.007702  -0.028776  -0.026512  -0.018570  -0.050595  -0.044916
    132       0.000628   0.024463   0.041105   0.027341   0.002392  -0.023021
    133       0.030095   0.006590  -0.017132   0.000343  -0.031138  -0.015606
    134      -0.006109  -0.026510  -0.034885   0.003467  -0.086562  -0.061866
    135      -0.019775   0.006313   0.053017   0.040387   0.018598  -0.024453
    136       0.011545   0.005004   0.002984  -0.003520   0.014773   0.006005
    137      -0.025917  -0.016340  -0.005419  -0.014070  -0.010360  -0.019472
    138      -0.013512  -0.017944   0.034985   0.017661   0.022969  -0.021531
    139       0.023402   0.008483  -0.006152  -0.000185  -0.017488  -0.013596
    140      -0.045611   0.000128   0.021201   0.001304   0.024983   0.001385
    141      -0.001724  -0.028780   0.015853   0.003371   0.012846  -0.023115
    142       0.030731  -0.027148  -0.029137  -0.027606  -0.030296  -0.027528
    143      -0.040382   0.006817   0.017062   0.002214   0.023215   0.006004
    144       0.024967  -0.090989  -0.030217  -0.055680   0.023959   0.002225
    145       0.036669  -0.047178  -0.042468  -0.045153  -0.030306  -0.025846
    146      -0.027794   0.003963   0.008507  -0.007001   0.039287   0.034922
    147       0.035755  -0.094511  -0.048041  -0.063580   0.006397  -0.002993
    148       0.043220  -0.085765  -0.067207  -0.076908  -0.040332  -0.037271
    149      -0.021909   0.012125   0.002577  -0.003866   0.029348   0.034126
    150       0.004354  -0.018055  -0.006885  -0.003558  -0.009592  -0.024033
    151       0.031931  -0.087925  -0.065777  -0.078624  -0.047328  -0.051953
    152      -0.039420   0.024741   0.012024   0.005784   0.020213   0.016709
    153      -0.004275   0.009945   0.002064   0.016318  -0.022401  -0.033434
    154      -0.016819  -0.009656  -0.005557  -0.010165  -0.056824  -0.090497
    155      -0.042651   0.009166   0.018731  -0.000724   0.035353   0.016896
    156      -0.008487   0.023247  -0.004512   0.012885  -0.013838  -0.001500
    157      -0.060364   0.000551   0.016364  -0.028213   0.034718   0.016835
    158      -0.040022   0.007217   0.018336   0.000514   0.029939   0.008207
    159      -0.005443   0.012631  -0.022681  -0.012497   0.011973   0.053382
    160      -0.068592  -0.069195  -0.018124  -0.127250   0.173244   0.210588
    161      -0.033591   0.021327   0.010894   0.008984   0.007349  -0.002462
    162      -0.017547   0.051652   0.006716   0.035220  -0.028711  -0.016862
    163      -0.107706   0.087302   0.081037   0.052702   0.008020  -0.047237
    164      -0.043735  -0.010224   0.025748  -0.007235   0.047955   0.009680
    165      -0.002359   0.003631  -0.031582  -0.025486   0.022762   0.074761
    166      -0.133226   0.111576   0.103830   0.066443   0.031383  -0.027891
    167      -0.015400  -0.016166   0.015917   0.010379  -0.018904  -0.076351
    168       0.049540  -0.166520  -0.072303  -0.122485   0.052375   0.038014
    169       0.038451  -0.036751  -0.036528  -0.038804  -0.018849  -0.010336
    170      -0.016291  -0.008272   0.001862  -0.021894   0.065975   0.070167
    171       0.000229  -0.030591  -0.019409   0.023481   0.035948  -0.022973
    172       0.031901   0.003225  -0.037385   0.014775   0.044055  -0.030014
    173      -0.014611   0.013077  -0.022492  -0.000721  -0.018807   0.014164
    174       0.027652  -0.039337  -0.025378   0.028265   0.060420  -0.040476
    175       0.046114  -0.008826  -0.072598   0.034522   0.072248  -0.046685
    176      -0.034346   0.016746  -0.029682   0.001915  -0.030965   0.024086
    177      -0.042764  -0.047317   0.071851   0.009522  -0.084674   0.062667
    178      -0.009601  -0.016427   0.089164  -0.010471  -0.106127   0.075055
    179       0.086351   0.018439   0.067171  -0.046945   0.041737  -0.040813
    180       0.006782  -0.059392   0.053559   0.025622  -0.005541   0.007980
    181       0.012597  -0.046718   0.085706   0.018361  -0.083954   0.065722
    182       0.110712  -0.027660   0.065861  -0.004133   0.059292  -0.043290
    183      -0.059362  -0.017294   0.013981   0.005171  -0.046211   0.032568
    184      -0.027315   0.012824   0.085758  -0.035816  -0.116643   0.076563
    185       0.117757  -0.033268   0.069244  -0.000559   0.063963  -0.045828
    186       0.078026  -0.116410   0.130288   0.047415   0.014326  -0.001064
    187       0.066090  -0.087411  -0.007550   0.090430   0.049711  -0.016139
    188      -0.023081   0.077097  -0.001057  -0.070358  -0.030902   0.006534
    189       0.051592  -0.093501   0.095847   0.038938   0.007566   0.001800
    190       0.045654  -0.077266   0.053891   0.064332   0.003688   0.011231
    191       0.031747   0.033843   0.020786  -0.041767   0.006123  -0.013591
    192       0.021635  -0.092050   0.137426   0.030181  -0.034780   0.030479
    193       0.041643  -0.044810   0.004216   0.046115   0.019516  -0.004522
    194      -0.021476   0.090140   0.002599  -0.085700  -0.033355   0.004769
    195      -0.099016   0.035682  -0.092631   0.006662   0.024755  -0.018304
    196      -0.037574   0.087128   0.056121  -0.088497  -0.059643   0.021816
    197       0.076535  -0.063272  -0.011863   0.052314   0.032276  -0.011098
    198      -0.087302   0.031194  -0.104982   0.017334   0.054112  -0.037087
    199      -0.005032   0.074473   0.021062  -0.058093   0.023164  -0.031076
    200       0.019070  -0.034874  -0.040906   0.038607  -0.012053   0.017788
    201      -0.144513   0.060125  -0.081596  -0.021571  -0.042471   0.023865
    202      -0.019049   0.091790   0.038014  -0.078599   0.003447  -0.021407
    203       0.020710  -0.013309  -0.017083   0.015669  -0.000938   0.004755
    204      -0.033072  -0.004434  -0.094922   0.043613   0.076189  -0.042298
    205       0.018304   0.036630  -0.017833  -0.011959   0.046743  -0.035397
    206      -0.006331  -0.020715  -0.067803   0.030068  -0.025112   0.022137
    207      -0.008518  -0.003301  -0.076425   0.015872   0.044628  -0.027841
    208       0.025739   0.026113  -0.057928  -0.002333   0.039950  -0.029618
    209      -0.019561  -0.018432  -0.065025   0.039873  -0.009778   0.014595
    210      -0.060449  -0.004267  -0.072894   0.045887   0.075082  -0.044089
    211       0.026569   0.036404  -0.042384   0.021267   0.103959  -0.061754
    212      -0.037038  -0.014388  -0.057122   0.060695   0.029009  -0.005292
    213      -0.065551  -0.004010  -0.073597   0.049721   0.085145  -0.051049
    214       0.030509   0.032926  -0.057051   0.035066   0.104153  -0.052263
    215      -0.076142  -0.016001  -0.062832   0.094189   0.067166  -0.023149
    216      -0.046978  -0.006038  -0.073835   0.040962   0.063095  -0.034619
    217       0.034461   0.031339  -0.061006   0.018841   0.060158  -0.024063
    218      -0.093358  -0.015523  -0.067710   0.084076   0.037724  -0.006988
    219      -0.042758  -0.001992  -0.069844   0.032273   0.075029  -0.050043
    220       0.033716   0.032489  -0.062358   0.006796   0.040995  -0.015443
    221      -0.090083  -0.016880  -0.063286   0.113743   0.094871  -0.036595
    222       0.001606  -0.001339  -0.081258   0.008965   0.038611  -0.025899
    223       0.026450   0.040397  -0.081979  -0.038037  -0.007991  -0.003909
    224      -0.056024  -0.013685  -0.067288   0.062390   0.020735  -0.000383
    225      -0.004894  -0.002013  -0.079899   0.013246   0.043314  -0.028369
    226       0.029394   0.035866  -0.055080  -0.038287  -0.035521   0.020673
    227      -0.082239  -0.016991  -0.056699   0.079776   0.035820  -0.006709
    228      -0.004231  -0.009354  -0.038950   0.004901  -0.007712   0.011060
    229       0.026095   0.039555  -0.078770  -0.021523   0.020259  -0.017683
    230      -0.070798  -0.003885  -0.107547   0.024149  -0.052781   0.035711
    231      -0.005109  -0.002950  -0.076042   0.005406  -0.016121   0.017071
    232       0.026866   0.040744  -0.071450  -0.053167  -0.046343   0.020426
    233      -0.070209  -0.010192  -0.074491   0.028195  -0.036581   0.025474
    234       0.008091  -0.022639   0.011748   0.006118   0.006113   0.002449
    235       0.049888   0.018053  -0.042453   0.013850   0.036623  -0.009690
    236      -0.071799  -0.010561  -0.060514   0.019124  -0.043369   0.026520
    237      -0.029407   0.005977  -0.078606  -0.000339  -0.039566   0.031169
    238      -0.015636   0.057460  -0.033611  -0.087911  -0.109325   0.053496
    239      -0.062692  -0.017986  -0.028070   0.014012  -0.036966   0.020216
    240      -0.023664   0.000116  -0.059023   0.000312  -0.035349   0.028872
    241      -0.028637   0.038536   0.012809  -0.073266  -0.132909   0.077210
    242      -0.046151  -0.030710   0.017617   0.013425  -0.023958   0.011862
    243      -0.046367  -0.007621  -0.026148  -0.002528  -0.075759   0.057072
    244      -0.017863   0.046525  -0.011990  -0.076142  -0.113522   0.061779
    245      -0.080232  -0.002938  -0.019473  -0.027986  -0.078249   0.032492
    246       0.000458  -0.036218   0.064772   0.003357  -0.023934   0.024285
    247       0.053905   0.007909   0.016773   0.007166  -0.010900   0.030327
    248      -0.085095  -0.006840  -0.031455  -0.015145  -0.066587   0.025864
    249      -0.024615  -0.035861   0.033054   0.014532  -0.036595   0.031784
    250       0.006733   0.002816   0.018138  -0.000165  -0.046964   0.041275
    251      -0.075406  -0.008923   0.000640  -0.028682  -0.065903   0.022150
    252       0.042651  -0.006191   0.039857  -0.027137  -0.001913   0.009560
    253       0.044329  -0.010112   0.042213   0.024897  -0.022595   0.042366
    254      -0.022589  -0.034210   0.038826   0.018708  -0.028889   0.025945
    255       0.026923  -0.027627   0.063245  -0.006985   0.005680   0.005246
    256       0.032570  -0.030672   0.062278   0.048246  -0.018874   0.043610
    257      -0.031485  -0.026312   0.041394  -0.005636  -0.017387   0.005296
    258       0.019359   0.018411  -0.015175  -0.040152  -0.051306   0.040259
    259      -0.014919   0.008111   0.017986  -0.009921  -0.038213   0.031453
    260       0.006035  -0.058872   0.076497   0.042814  -0.002173   0.014968
    261       0.014364  -0.041776   0.058350   0.012963   0.000090   0.007557
    262      -0.005837  -0.084515   0.076824   0.108463  -0.024253   0.040412
    263      -0.007412  -0.006832   0.077473  -0.045792   0.031645  -0.026811
    264      -0.009979  -0.043625   0.031798   0.026230  -0.030499   0.021435
    265      -0.054081  -0.086344   0.067304   0.105554  -0.030706   0.026187
    266       0.010885  -0.005516   0.100981  -0.057855   0.059169  -0.040632
    267       0.033183  -0.012695   0.043124  -0.020758  -0.001154   0.012177
    268      -0.031384  -0.116191   0.090717   0.145686  -0.025452   0.035387
    269       0.039873  -0.032803   0.126814  -0.021810   0.068151  -0.032205
    270       0.010226   0.027635  -0.046820  -0.046936  -0.079065   0.057471
    271      -0.067379  -0.031265   0.024144   0.034037  -0.039345   0.020585
    272       0.070708  -0.075613   0.153579   0.047812   0.057806  -0.007012
    273       0.011813   0.013945  -0.021640  -0.034430  -0.059145   0.044601
    274      -0.059484  -0.055967   0.072220   0.064529  -0.008892   0.004103
    275       0.060861  -0.073003   0.143331   0.031115   0.063968  -0.017097
    276      -0.010704   0.022996  -0.018465  -0.031796  -0.065748   0.042125
    277      -0.121636  -0.007705  -0.025114  -0.005986  -0.069633   0.021190
    278       0.017076  -0.045459   0.108609   0.006021   0.034861  -0.012930
    279      -0.022533   0.020281  -0.032340  -0.031594  -0.086230   0.055576
    280      -0.112250   0.004393  -0.005483  -0.013165  -0.035784  -0.005827
    281       0.057657  -0.064870   0.133934   0.025799   0.057973  -0.015324
    282       0.021598   0.031623   0.004391  -0.031028  -0.023297   0.009904
    283      -0.096154  -0.020082   0.003603   0.016818  -0.048148   0.011943
    284      -0.011110   0.001225   0.096741  -0.064084   0.069297  -0.045769
    285      -0.020114   0.025028   0.008812  -0.038786  -0.043097   0.035520
    286      -0.095095   0.031502   0.028489  -0.035388   0.027402  -0.047364
    287       0.057391  -0.071595   0.044774   0.033548  -0.024151   0.009052
    288      -0.002945   0.029870   0.014297  -0.037346  -0.027025   0.021070
    289      -0.072597   0.027105   0.052699  -0.023837   0.054475  -0.062209
    290       0.049387  -0.043942  -0.004231   0.005778  -0.047880   0.004010
    291      -0.016907   0.033108   0.065419  -0.048516   0.021821   0.005281
    292      -0.111039   0.062894   0.027276  -0.072322   0.051863  -0.070159
    293       0.037633  -0.038497   0.021164  -0.005419  -0.021339  -0.005398
    294       0.033563   0.045352   0.048910  -0.042670   0.035734  -0.021076
    295      -0.100339   0.012800   0.017797  -0.018322  -0.003359  -0.025045
    296      -0.039691   0.022277   0.047640  -0.112635   0.047643  -0.060624
    297       0.016408   0.035951   0.058640  -0.050488   0.035698  -0.022711
    298      -0.094996   0.037542   0.029951  -0.044610   0.036544  -0.055386
    299      -0.004271   0.028194   0.017861  -0.078434   0.022734  -0.037480
    300       0.066881   0.065941   0.003645  -0.013113   0.004058   0.003377
    301      -0.045100  -0.036334   0.051647   0.054744  -0.003584  -0.019485
    302      -0.018652   0.024461   0.029614  -0.092076   0.031880  -0.044838
    303       0.070777   0.066973   0.012050  -0.026283   0.023980   0.001488
    304      -0.048148  -0.007041   0.038134   0.024263   0.013619  -0.023171
    305      -0.026899   0.062339   0.002174  -0.119130   0.033274  -0.047378
    306       0.039935   0.050727   0.017977  -0.011549  -0.006969  -0.007104
    307      -0.024083  -0.026889   0.037001   0.042950   0.000864  -0.021117
    308       0.028315  -0.018121   0.007154  -0.032524  -0.035287  -0.042324
    309       0.074350   0.069843   0.008827  -0.033026   0.026452   0.006704
    310      -0.013615   0.035333   0.028477   0.027887   0.061725   0.009087
    311       0.026727   0.139211  -0.007961  -0.059147   0.106688   0.026489
    312       0.053536   0.046952   0.023416  -0.041116   0.011654  -0.012034
    313       0.007290   0.078880   0.015702   0.018676   0.104159   0.033408
    314       0.056455   0.145656  -0.031831  -0.025521   0.091800   0.046413
    315       0.091498   0.094162  -0.007531  -0.015527   0.035823   0.027848
    316       0.014403   0.010243   0.017163   0.040760   0.035243   0.007696
    317       0.050965   0.168304  -0.030086  -0.035795   0.116284   0.053250
    318       0.025572   0.041262   0.025895  -0.045166  -0.000454  -0.035181
    319       0.034687   0.050877   0.012256   0.055602   0.069914   0.051186
    320       0.090787   0.062184  -0.036759   0.042188  -0.003631   0.044700
    321       0.079686   0.077736   0.002063   0.023508   0.007240   0.037637
    322       0.031003  -0.015715   0.008689   0.051110   0.004011   0.003952
    323       0.089599   0.087466  -0.034036   0.040588   0.022942   0.060218
    324       0.022683   0.022846   0.031732  -0.014230  -0.023485  -0.037478
    325       0.012014   0.000692   0.022426   0.051364   0.026418   0.006849
    326       0.053415  -0.041539  -0.025611  -0.016794  -0.085875  -0.062166
    327       0.043478   0.068829   0.013720   0.009758   0.007046   0.010225
    328      -0.004002  -0.063322   0.021016   0.030778  -0.032408  -0.051210
    329       0.058272  -0.018484  -0.023345  -0.010314  -0.063755  -0.041882
    330       0.017521   0.038137   0.030399   0.008659  -0.007993  -0.021880
    331      -0.001462  -0.041460   0.013919   0.007964  -0.008515  -0.048551
    332       0.020507  -0.055580  -0.028361  -0.061662  -0.086878  -0.114156
    333       0.048142   0.056937   0.015675  -0.006890  -0.003474  -0.002672
    334       0.086549   0.029988  -0.014913   0.099255   0.010752   0.081747
    335       0.161656   0.068381  -0.065139   0.159755  -0.046024   0.136701
    336       0.017763   0.025384   0.033069  -0.042116  -0.013096  -0.073153
    337       0.121553   0.061444  -0.030290   0.133863   0.020505   0.145596
    338       0.145827   0.075838  -0.077173   0.168318  -0.044717   0.179358
    339       0.067453   0.085917   0.002282   0.050492   0.004098   0.076470
    340       0.064104   0.021617  -0.021813   0.061255   0.008162   0.073838
    341       0.171394   0.091594  -0.079152   0.198396  -0.039622   0.204720
    342       0.008767   0.027033   0.035426  -0.008473   0.000619  -0.033474
    343       0.073259   0.022974  -0.019026   0.070492  -0.004919   0.056072
    344       0.055312  -0.009380  -0.052442   0.035223  -0.082548  -0.009538
    345       0.030097   0.052700   0.023918   0.040132  -0.013687   0.002769
    346       0.024928  -0.016668  -0.011639   0.001224  -0.012322  -0.014489
    347       0.079187   0.009887  -0.055759   0.068823  -0.078090   0.025218
    348      -0.010995   0.003475   0.039548  -0.017777  -0.011388  -0.067714
    349       0.020726  -0.030948  -0.003987   0.013314  -0.010680  -0.023796
    350       0.000698  -0.064291  -0.039749  -0.081054  -0.078784  -0.106231
    351       0.023516   0.054206   0.034230   0.060404   0.006729   0.022073
    352      -0.017326  -0.052636   0.007146  -0.034478   0.004408  -0.056009
    353       0.019061  -0.054878  -0.045312  -0.059223  -0.087290  -0.092847
    354      -0.011207   0.014523   0.048176   0.035587   0.010674  -0.024572
    355       0.001377  -0.026936   0.006558  -0.009310   0.024551  -0.008067
    356      -0.001880  -0.040227  -0.025633  -0.055280  -0.025385  -0.041680
    357       0.008965   0.033649   0.035994   0.023608  -0.004579  -0.021147
    358       0.032759  -0.000305  -0.020034  -0.000410  -0.043705  -0.029148
    359       0.006550  -0.038809  -0.046000  -0.000793  -0.125145  -0.097102
    360       0.002723   0.011919   0.043831   0.012549   0.011108  -0.029924
    361       0.042255   0.005606  -0.028610   0.002184  -0.067468  -0.039653
    362      -0.015649  -0.016886  -0.029208   0.012826  -0.068808  -0.041124
    363      -0.004309   0.032440   0.040561   0.042007  -0.002840  -0.017483
    364       0.024676   0.023586  -0.011385   0.001941  -0.004123   0.015161
    365      -0.009449  -0.022188  -0.036092   0.015308  -0.094373  -0.061312
    366      -0.026116   0.003482   0.058112   0.045753   0.023483  -0.024587
    367       0.003531  -0.004587   0.006049  -0.007624   0.034043   0.015320
    368      -0.020856  -0.020814  -0.013289  -0.030679   0.000562  -0.008649
    369      -0.028605   0.017899   0.067367   0.057917   0.020188  -0.025832
    370       0.004540   0.021767   0.016490   0.000076   0.036203   0.022835
    371      -0.030840  -0.011853   0.002107  -0.001590  -0.014652  -0.024895
    372      -0.024668  -0.035869   0.038841   0.007237   0.045716  -0.013483
    373       0.018402   0.024287   0.005407   0.011470  -0.007241  -0.004411
    374      -0.057184   0.012500   0.037952   0.011664   0.048659   0.016995
    375      -0.007033  -0.008912   0.032134   0.022505   0.010525  -0.025641
    376       0.030709   0.023893  -0.006215   0.011686  -0.041149  -0.026087
    377      -0.053016  -0.004738   0.028036   0.002862   0.028226  -0.002905
    378      -0.016037   0.020210   0.041293   0.046068  -0.008159  -0.047875
    379       0.030646  -0.038017  -0.035758  -0.034836  -0.039446  -0.039262
    380      -0.046631   0.014771   0.020009   0.011669   0.003678  -0.018158
    381       0.044680  -0.117232  -0.059584  -0.081126   0.011653   0.003062
    382       0.078350  -0.145835  -0.111638  -0.127757  -0.038092  -0.019805
    383      -0.016321   0.022256  -0.003751   0.000398   0.017056   0.032165
    384       0.062599  -0.139720  -0.087013  -0.103741  -0.001287   0.003523
    385       0.023581  -0.057822  -0.045764  -0.052989  -0.044111  -0.050607
    386      -0.008072  -0.001396  -0.004209  -0.014066   0.042508   0.052944
    387      -0.021874   0.027536   0.033640   0.038486  -0.004151  -0.037530
    388       0.049718  -0.111817  -0.084878  -0.099141  -0.044322  -0.038928
    389      -0.055118   0.038163   0.019935   0.015059   0.011233   0.002090
    390       0.013101  -0.027365  -0.022753  -0.015343  -0.017281  -0.020143
    391       0.044871  -0.128991  -0.094174  -0.114644  -0.048385  -0.046229
    392      -0.034669   0.033656   0.005992   0.009000   0.010575   0.018494
    393      -0.007556   0.019979   0.015306   0.034919  -0.039216  -0.068522
    394      -0.017523   0.045772   0.024690   0.062695  -0.146336  -0.218830
    395      -0.047291  -0.002248   0.024318  -0.007466   0.052818   0.025319
    396       0.002337  -0.009301  -0.031773  -0.028855   0.019951   0.060858
    397      -0.031990  -0.131326  -0.065029  -0.181425   0.180085   0.239622
    398      -0.030665   0.033670   0.005422   0.014275  -0.005040  -0.002760
    399       0.010379  -0.035326  -0.061363  -0.072479   0.060418   0.141169
    400      -0.095393  -0.049207   0.002528  -0.121556   0.211327   0.250956
    401      -0.003367   0.016649   0.000690   0.030529  -0.070613  -0.103090
    402      -0.027330   0.075374   0.010974   0.043947  -0.022863   0.003816
    403      -0.088092  -0.080073  -0.016776  -0.156920   0.243627   0.301013
    404      -0.061917   0.024340   0.020920  -0.011580   0.080984   0.090931
    405      -0.019711   0.058691   0.019858   0.053067  -0.046518  -0.055867
    406      -0.100455   0.136071   0.104480   0.122810  -0.092150  -0.186442
    407      -0.048528  -0.020131   0.031076  -0.013486   0.064841   0.018404
    408      -0.037801   0.115314   0.040462   0.095493  -0.073833  -0.080619
    409      -0.127983   0.082456   0.086171   0.031522   0.067162   0.026143
    410      -0.070105  -0.007976   0.035994  -0.024618   0.111862   0.088005
    411       0.041843  -0.161751  -0.056922  -0.112087   0.061799   0.036200
    412       0.035634  -0.014100  -0.021991  -0.021318  -0.008649   0.001595
    413      -0.020066  -0.011245   0.007128  -0.020302   0.068918   0.066119
    414       0.067740  -0.202427  -0.105111  -0.160308   0.054350   0.054405
    415       0.018933   0.001923  -0.008341   0.000568  -0.037771  -0.042148
    416      -0.010793  -0.019341   0.000846  -0.031821   0.087959   0.093252
    417       0.060577  -0.198292  -0.091137  -0.151060   0.063227   0.052943
    418       0.062306  -0.091331  -0.075437  -0.092054  -0.001013   0.021738
    419      -0.008221  -0.004490  -0.008466  -0.026469   0.063089   0.080656
                 18         19         20         21         22         23    
      0       0.012104  -0.003099  -0.031363   0.042397   0.028651   0.012383
      1       0.015466  -0.001840   0.006739  -0.004974  -0.026639  -0.033821
      2       0.010683  -0.006862   0.010912  -0.011635   0.001036  -0.000081
      3       0.015364  -0.007690  -0.012121   0.012785   0.024805   0.013349
      4       0.008571   0.001864   0.008777  -0.003042  -0.031560  -0.034835
      5       0.005038  -0.001434  -0.004578   0.014253   0.002293  -0.001249
      6       0.002166  -0.007724  -0.010048   0.002553   0.036143   0.026086
      7      -0.015371   0.011942  -0.006445   0.020703  -0.025740  -0.026289
      8       0.020267  -0.007536   0.004396   0.000662  -0.001629  -0.007038
      9      -0.023760   0.000310  -0.035344   0.029794   0.059096   0.050738
     10      -0.035410   0.018434  -0.025071   0.040387  -0.009673  -0.007685
     11       0.046657  -0.020062   0.027207  -0.028823  -0.009336  -0.022980
     12      -0.018447  -0.002430  -0.024786   0.012510   0.053488   0.048586
     13      -0.072935   0.031862  -0.068285   0.097251   0.023253   0.021923
     14       0.044560  -0.028573   0.073299  -0.125093  -0.017858  -0.000797
     15       0.014415  -0.013768   0.007400  -0.013201   0.026398   0.008359
     16      -0.013758   0.014050  -0.002925   0.029266  -0.037515  -0.042960
     17       0.009241  -0.000957  -0.010985   0.019345   0.003095   0.003237
     18       0.006880  -0.016009   0.018484  -0.038356   0.030990   0.017406
     19      -0.030662   0.021835  -0.011428   0.045811  -0.038132  -0.042146
     20       0.019052  -0.004148  -0.009735   0.017932   0.002484   0.000505
     21      -0.024156  -0.016738   0.055121  -0.167525   0.038476   0.099208
     22      -0.068879   0.025845   0.018687  -0.074283  -0.032393   0.042913
     23       0.049621  -0.013328  -0.015457   0.066471   0.001825  -0.048714
     24       0.027817  -0.011516   0.004073  -0.006419   0.013599   0.007562
     25       0.020798  -0.002882   0.024332  -0.023617  -0.039533  -0.038513
     26      -0.013568   0.010119  -0.029902   0.056621   0.005180  -0.000748
     27       0.027666  -0.009646   0.005687  -0.020698   0.011148   0.023767
     28       0.030998  -0.010762   0.043280  -0.069003  -0.039253  -0.023703
     29      -0.018793   0.013943  -0.040132   0.082785   0.005405  -0.011139
     30       0.036349  -0.015217   0.008499   0.000723   0.013182  -0.005530
     31       0.018786   0.001374   0.016222   0.005548  -0.042877  -0.051265
     32      -0.022475   0.015282  -0.037163   0.061144   0.004164   0.006536
     33       0.033742  -0.013997   0.007196   0.002366   0.020024   0.009058
     34       0.017245   0.001679   0.016219   0.004729  -0.035983  -0.037576
     35      -0.034557   0.023835  -0.048118   0.082421  -0.004680  -0.003702
     36       0.015502  -0.008679   0.022063  -0.024806   0.000428   0.000670
     37      -0.008192   0.006395   0.019944  -0.018008  -0.019271   0.005111
     38      -0.082291   0.036221  -0.018571   0.019639  -0.031326   0.004643
     39       0.026019  -0.010740   0.012612  -0.004317   0.005837  -0.001912
     40       0.017376  -0.008112   0.002059  -0.017837   0.047440   0.064451
     41      -0.105691   0.039445   0.003448  -0.033375  -0.036252   0.019201
     42       0.008492  -0.005958   0.032682  -0.038118  -0.016943  -0.012449
     43      -0.027950   0.003023   0.000860  -0.037410   0.063665   0.111436
     44      -0.155071   0.052218   0.030860  -0.091465  -0.058873   0.030747
     45       0.053125  -0.016780  -0.017898   0.049999   0.032855   0.007227
     46       0.093697  -0.036942  -0.016674  -0.000023   0.108216   0.083508
     47      -0.083015   0.029810   0.004038  -0.040260  -0.019296   0.024480
     48       0.029317  -0.011477  -0.033321   0.049767   0.032345   0.018457
     49       0.100100  -0.039529  -0.018463   0.000728   0.113766   0.085920
     50       0.011469  -0.004851  -0.008589  -0.026187   0.043518   0.036843
     51       0.012830  -0.009742  -0.021219   0.034852   0.003750  -0.011086
     52       0.031681  -0.018325  -0.020497  -0.006348   0.083702   0.084075
     53       0.043587  -0.018988   0.006752  -0.038168   0.034685   0.005018
     54      -0.013934  -0.001012  -0.022407   0.022421  -0.022219  -0.015751
     55      -0.002293  -0.009497  -0.012663  -0.037189   0.026374   0.055004
     56       0.074551  -0.032716   0.023976  -0.048971   0.022110  -0.029900
     57      -0.034187   0.010035  -0.035739   0.017033  -0.028476   0.012866
     58       0.019935  -0.016774   0.003830  -0.081841  -0.032521   0.022727
     59       0.084045  -0.037350   0.030369  -0.051865   0.017847  -0.043419
     60      -0.022910  -0.003108  -0.009416   0.017309  -0.043095  -0.052192
     61      -0.065354   0.006982  -0.018989  -0.026693   0.022691   0.050949
     62       0.100798  -0.043390   0.038173  -0.059092   0.006214  -0.057678
     63      -0.014510  -0.005328  -0.018037   0.027843  -0.041804  -0.029674
     64      -0.104212   0.015233  -0.018159  -0.020665   0.023131   0.034402
     65       0.055381  -0.034506   0.027396  -0.034672   0.009790  -0.049537
     66      -0.017998  -0.000574  -0.021801   0.003155  -0.049327  -0.015995
     67      -0.069796   0.006241  -0.001323  -0.019624   0.016697   0.007724
     68       0.033337  -0.032677   0.019194  -0.009554   0.021450  -0.044237
     69      -0.011318  -0.001286  -0.017768   0.002862  -0.046557  -0.028155
     70      -0.028985  -0.001096   0.021534  -0.006786   0.036080  -0.061932
     71       0.014313  -0.035026   0.006384   0.018050   0.015379  -0.005136
     72       0.006960  -0.008234  -0.009854   0.030884  -0.030121  -0.061128
     73      -0.003563  -0.005206   0.034002   0.007200   0.076038  -0.133521
     74       0.003871  -0.037100   0.000199   0.029003  -0.012150   0.041308
     75      -0.021842   0.004951  -0.019150  -0.027568  -0.060744  -0.013658
     76      -0.005628  -0.003326   0.036777  -0.004332   0.014998  -0.067908
     77       0.005218  -0.037859  -0.004171   0.039819   0.042143  -0.012256
     78      -0.011228   0.003456   0.004333  -0.039986  -0.059423  -0.034090
     79       0.003793   0.002843   0.042304  -0.016488  -0.031360  -0.041386
     80       0.008945  -0.035090  -0.002827   0.035086   0.021341   0.001078
     81      -0.010297   0.012098   0.007441  -0.020163  -0.051425  -0.011669
     82       0.004541   0.007361   0.043422  -0.007898  -0.030388  -0.029144
     83       0.004507  -0.025665  -0.005630   0.032840  -0.020103   0.039270
     84      -0.019490  -0.001982   0.012001  -0.012584  -0.041472  -0.007860
     85      -0.003063   0.012186   0.044478   0.009291  -0.034047   0.005735
     86       0.020258   0.011307  -0.015412   0.027152  -0.046021   0.055315
     87      -0.032592  -0.029070   0.018459  -0.023039  -0.036806  -0.033568
     88      -0.015709   0.013348   0.047056   0.023786  -0.039065   0.036843
     89       0.059013   0.051593  -0.029021   0.021517  -0.045663   0.048556
     90      -0.016261   0.007943   0.006645   0.007252  -0.035110   0.026027
     91      -0.001799   0.014538   0.042475   0.015141  -0.030822   0.015077
     92      -0.007236   0.016712  -0.008105   0.023963  -0.073009   0.075097
     93      -0.020608   0.032074   0.001486  -0.002654  -0.004092   0.010955
     94       0.028837   0.021031   0.027634   0.022570  -0.001876   0.012753
     95      -0.019987   0.027492  -0.005867   0.016287  -0.066897   0.068040
     96      -0.020346   0.039358   0.014735  -0.003837   0.001937  -0.000754
     97       0.037153   0.021588   0.005979   0.022080   0.005171   0.021968
     98      -0.000411   0.056083  -0.003758   0.011152  -0.035439   0.048476
     99      -0.023826   0.033075   0.006629  -0.005800   0.005431  -0.001219
    100       0.018642  -0.006828  -0.021927   0.012299   0.028297   0.008632
    101      -0.056052  -0.005323  -0.024095  -0.013526   0.052660  -0.032583
    102      -0.027201   0.022403  -0.016347  -0.007935  -0.001141   0.012861
    103      -0.018374  -0.048783  -0.041437   0.001695   0.063755  -0.021598
    104      -0.156964  -0.113944  -0.059454  -0.041212   0.157734  -0.128937
    105      -0.022607   0.037738   0.019816  -0.004769   0.012979  -0.011618
    106       0.033612  -0.001272  -0.034014   0.009495   0.014690   0.022284
    107      -0.020771   0.018672  -0.012601  -0.016064   0.046027  -0.033252
    108      -0.016931   0.047573   0.035552  -0.000067   0.022497  -0.018195
    109       0.060466   0.047537  -0.019425   0.014565   0.006374   0.038110
    110       0.042386   0.135049   0.015266  -0.005880   0.020955   0.009475
    111      -0.014981   0.043754   0.040830   0.003790   0.029485  -0.020991
    112       0.052341   0.043385  -0.021045   0.009751   0.009302   0.032289
    113       0.030811   0.119746   0.025372  -0.006668   0.042654  -0.009366
    114      -0.014898   0.039427   0.040631   0.003314   0.026025  -0.020806
    115       0.048363   0.007845  -0.024229   0.001208  -0.024325   0.031393
    116       0.036971   0.036470   0.026147  -0.011823  -0.017262  -0.007433
    117      -0.018821   0.037654   0.035202  -0.001738   0.016299  -0.019434
    118       0.058009  -0.036758  -0.033152  -0.008108  -0.080402   0.039891
    119       0.065503  -0.060077   0.014958  -0.023568  -0.125157   0.009758
    120      -0.009080   0.033043   0.041687   0.009088   0.029292  -0.017016
    121       0.031411   0.005529  -0.014378   0.002706  -0.012040   0.023649
    122       0.013847   0.022869   0.045153  -0.001022   0.009308  -0.015726
    123      -0.000204   0.025527   0.033510   0.013875   0.028953  -0.007871
    124       0.028938   0.036537  -0.033209  -0.007303   0.020032   0.006706
    125      -0.001887   0.095807   0.016329  -0.027484   0.074888  -0.061190
    126       0.010872   0.010846   0.019718   0.020086   0.020186   0.009891
    127       0.020233   0.030608  -0.035722  -0.014395   0.015748  -0.004012
    128      -0.004565   0.067476  -0.004032  -0.033013   0.056637  -0.060119
    129       0.014085   0.006498   0.015085   0.021705   0.017019   0.015462
    130      -0.006489  -0.004596   0.010263   0.009341   0.006290   0.007567
    131      -0.031257  -0.034704   0.050532   0.026263   0.013910   0.005637
    132       0.007444   0.018690   0.023928   0.016756   0.024670   0.002153
    133      -0.040280  -0.055414   0.083964   0.053855  -0.002988   0.037390
    134      -0.076650  -0.167778   0.164797   0.125555  -0.027424   0.102168
    135       0.026403  -0.014613  -0.004267   0.028951   0.001497   0.040011
    136      -0.000931   0.008528  -0.009250  -0.005070   0.004574  -0.004203
    137      -0.014523  -0.021095   0.004543   0.003366   0.002355  -0.003280
    138       0.029724  -0.011564  -0.047965   0.003889  -0.011030   0.031744
    139      -0.018240   0.000558   0.043029   0.017706   0.021412  -0.002974
    140       0.004356  -0.012553  -0.023240  -0.003946  -0.007049   0.001608
    141       0.023770  -0.009450  -0.056507  -0.006626  -0.013441   0.024354
    142      -0.027963  -0.016784   0.022336   0.005468   0.013433  -0.011165
    143       0.004058  -0.004202  -0.021155  -0.006548  -0.005721  -0.000385
    144       0.005876  -0.023455  -0.062773  -0.020486  -0.025890   0.008480
    145      -0.033382  -0.023875   0.014835  -0.000622   0.008646  -0.016362
    146       0.001638   0.006219   0.001077  -0.000955  -0.003168  -0.001463
    147      -0.005937  -0.026642  -0.050683  -0.021269  -0.022095   0.001042
    148      -0.044582  -0.043618  -0.011356  -0.016812  -0.002491  -0.027692
    149      -0.003826   0.009153   0.016569   0.002723   0.002420  -0.003837
    150       0.002067  -0.020682  -0.046061  -0.015259  -0.017559   0.005870
    151      -0.046127  -0.056068  -0.037834  -0.028932  -0.012168  -0.032912
    152      -0.003571  -0.001439  -0.007804  -0.007665  -0.006023  -0.007820
    153      -0.001455  -0.022347  -0.034966  -0.011271  -0.013567   0.003574
    154      -0.023686  -0.056623  -0.093919  -0.044280  -0.027602  -0.024555
    155       0.008962   0.000358  -0.043470  -0.018879  -0.017235  -0.001692
    156      -0.009858  -0.010252   0.024730   0.009837   0.004347   0.000634
    157       0.005198  -0.002869  -0.041534  -0.019083  -0.013741  -0.006590
    158       0.008447  -0.003570  -0.052480  -0.022402  -0.019856  -0.002257
    159      -0.017436   0.009183   0.097452   0.035819   0.025811  -0.000456
    160       0.020756   0.074413   0.100886   0.036729   0.025961   0.010136
    161      -0.005751  -0.010548  -0.024379  -0.014222  -0.010724  -0.009689
    162      -0.012107  -0.014204   0.026116   0.010347   0.005306  -0.001530
    163       0.026543  -0.013845  -0.122948  -0.044864  -0.037401  -0.000535
    164       0.023099  -0.000602  -0.093450  -0.035495  -0.032907   0.005048
    165      -0.020303   0.016207   0.123715   0.045182   0.033567  -0.000765
    166       0.041260   0.001017  -0.126246  -0.043163  -0.038904   0.006875
    167       0.006405  -0.041675  -0.149652  -0.059825  -0.048371  -0.006420
    168      -0.007517  -0.039864  -0.075767  -0.034219  -0.043272  -0.004504
    169      -0.029954  -0.013720   0.030405   0.006541   0.012702  -0.012947
    170       0.001764   0.014960   0.019073   0.004566  -0.003519  -0.001122
    171       0.040796  -0.018265   0.011570   0.009372   0.008614  -0.030331
    172       0.011217   0.008294   0.003329   0.043448  -0.051198  -0.075458
    173      -0.018104   0.011206  -0.029491   0.036836   0.009944   0.024017
    174       0.063860  -0.023950   0.017923   0.032488  -0.009423  -0.079825
    175       0.023439   0.009636  -0.001991   0.083127  -0.068199  -0.118044
    176      -0.034473   0.016795  -0.037253   0.030346   0.020324   0.053585
    177      -0.042800   0.006659  -0.056763   0.057775   0.076831   0.066115
    178      -0.084083   0.036010  -0.082656   0.117417   0.033766   0.030048
    179       0.069317  -0.037028   0.076252  -0.111014  -0.020472  -0.027818
    180      -0.003892  -0.013474   0.020359  -0.067796   0.035925   0.049407
    181      -0.101242   0.039195  -0.065932   0.069446   0.028804   0.055984
    182       0.032658  -0.027279   0.085680  -0.160055  -0.019133   0.018059
    183      -0.006238  -0.001826  -0.032944   0.039723   0.045318   0.028991
    184      -0.062166   0.030780  -0.089714   0.149659   0.032257   0.001811
    185       0.031619  -0.028033   0.091167  -0.172160  -0.020102   0.021593
    186      -0.026121  -0.021384   0.079187  -0.219191   0.035048   0.111892
    187      -0.080875   0.029882   0.027349  -0.096307  -0.039605   0.053036
    188       0.052837  -0.012160  -0.027390   0.092775   0.004720  -0.056108
    189      -0.014136  -0.017751   0.049109  -0.137310   0.035060   0.074644
    190      -0.104086   0.028040   0.047835  -0.195105  -0.022958   0.130362
    191       0.046268  -0.017092   0.010423   0.014079  -0.004647  -0.038531
    192      -0.054892  -0.012129   0.066772  -0.246970   0.049992   0.172557
    193      -0.050672   0.022674   0.004622  -0.023985  -0.030978   0.009831
    194       0.071914  -0.017260  -0.034318   0.129261   0.005230  -0.087380
    195       0.029023  -0.009999   0.012526  -0.028337   0.003881   0.017694
    196       0.026218  -0.009335   0.015015  -0.044987  -0.007169   0.012036
    197      -0.018738   0.013405  -0.031636   0.091533  -0.007925  -0.043661
    198       0.032560  -0.011322   0.029810  -0.044592  -0.014472  -0.002010
    199       0.035451  -0.012758   0.063513  -0.090360  -0.059126  -0.043669
    200      -0.027662   0.020910  -0.066091   0.119817   0.019096   0.002346
    201       0.022074  -0.006427  -0.025640   0.000384   0.044587   0.071365
    202       0.039228  -0.016420   0.066093  -0.108030  -0.050808  -0.026752
    203      -0.013546   0.010154  -0.029558   0.056128   0.004592  -0.001196
    204       0.012398  -0.007653   0.012167  -0.013305   0.019717   0.026652
    205       0.009152   0.001640   0.029962  -0.022693  -0.044884  -0.038898
    206      -0.004847   0.018440  -0.072047   0.135018   0.008565  -0.016781
    207       0.062150  -0.022264  -0.010975   0.038763   0.043047   0.014063
    208       0.034200   0.000651  -0.005377   0.049610  -0.025925  -0.045417
    209      -0.034246   0.025270  -0.052479   0.091936  -0.006006  -0.008082
    210      -0.007336  -0.002791   0.043288  -0.065234  -0.021733  -0.005717
    211      -0.058919   0.024928   0.034625  -0.035429  -0.059241  -0.005511
    212      -0.098822   0.042606  -0.015837   0.018517  -0.043746   0.001445
    213      -0.012454  -0.001277   0.054267  -0.080063  -0.034632  -0.013987
    214      -0.080655   0.023362   0.018585  -0.053456   0.014641   0.091442
    215      -0.165605   0.057356   0.029821  -0.083481  -0.069229   0.024752
    216       0.004763  -0.008664   0.025139  -0.045321   0.014543   0.023961
    217      -0.035405   0.002389  -0.006525  -0.041358   0.089173   0.143028
    218      -0.129019   0.039613   0.032768  -0.110069  -0.033178   0.045637
    219       0.020774  -0.004540   0.034098  -0.014506  -0.048167  -0.055659
    220      -0.003111  -0.008222  -0.012257  -0.030578   0.102204   0.137218
    221      -0.211025   0.070112   0.051936  -0.128349  -0.092073   0.032288
    222       0.076473  -0.021788  -0.028328   0.079050   0.046756   0.007372
    223       0.150007  -0.055710  -0.017120   0.010688   0.139619   0.084346
    224      -0.086589   0.033992  -0.006769  -0.014876  -0.020409   0.024266
    225       0.067718  -0.020000  -0.019918   0.062944   0.039306   0.005329
    226       0.096608  -0.040283  -0.028445   0.001535   0.120540   0.093956
    227      -0.132155   0.044337   0.026250  -0.082328  -0.056491   0.015538
    228       0.020887  -0.010175  -0.031741   0.044319   0.024030   0.012311
    229       0.100417  -0.037076  -0.008668   0.000851   0.105959   0.079109
    230       0.044910  -0.014211  -0.031263  -0.004876   0.089699   0.073145
    231       0.033889  -0.010964  -0.055837   0.068148   0.064141   0.054567
    232       0.161362  -0.062118  -0.028766   0.009953   0.154100   0.094654
    233       0.024538  -0.010067  -0.006844  -0.027517   0.046867   0.032288
    234       0.024491  -0.017206  -0.009447   0.035418   0.004602  -0.034890
    235       0.007024  -0.010362  -0.029009   0.018382   0.116170   0.105941
    236       0.040363  -0.017087   0.003837  -0.037825   0.034984   0.010885
    237      -0.019569   0.009725  -0.046858   0.029282  -0.003253   0.043892
    238       0.070418  -0.029954   0.005963  -0.082696  -0.019075   0.031168
    239       0.063325  -0.028900   0.019315  -0.040707   0.030887  -0.022062
    240      -0.016859   0.006255  -0.039946   0.027848  -0.007382   0.026851
    241      -0.021427  -0.006804   0.012967  -0.110997  -0.086205  -0.007158
    242       0.080745  -0.040425   0.036598  -0.042000   0.026343  -0.062470
    243      -0.083542   0.023276  -0.029786  -0.011338  -0.082150  -0.011071
    244       0.024848  -0.018306   0.006962  -0.090071  -0.042850   0.017191
    245       0.117480  -0.047167   0.041165  -0.076766  -0.008413  -0.058796
    246      -0.028376  -0.005110  -0.000362   0.015835  -0.056284  -0.077789
    247      -0.095969   0.016795  -0.038393  -0.005779   0.036828   0.087555
    248       0.121387  -0.047077   0.041550  -0.069196   0.008768  -0.057470
    249      -0.031423  -0.001165  -0.002421   0.008937  -0.046741  -0.071304
    250      -0.051942   0.001919  -0.005918  -0.039762   0.012882   0.023572
    251       0.138469  -0.055855   0.053844  -0.073120  -0.008381  -0.084347
    252      -0.008929  -0.006912  -0.024751   0.034769  -0.040948  -0.011307
    253      -0.122627   0.020682  -0.027851  -0.020429   0.025520   0.052075
    254       0.018430  -0.023757   0.020277  -0.043145   0.012236  -0.043972
    255      -0.014085  -0.008610  -0.014789   0.047031  -0.038407  -0.040816
    256      -0.142782   0.023902  -0.021652  -0.014164   0.027730   0.028070
    257       0.081322  -0.042449   0.031938  -0.026342   0.009079  -0.052967
    258      -0.029644   0.004659  -0.027911  -0.018705  -0.061115   0.006278
    259      -0.079784   0.007878  -0.007521  -0.028975  -0.010371   0.050030
    260       0.036414  -0.030956   0.021862  -0.013965   0.042826  -0.075143
    261       0.016395  -0.013258  -0.006297   0.051251  -0.019408  -0.079456
    262      -0.030208  -0.002686   0.016309   0.007559   0.085961  -0.107460
    263       0.018297  -0.034780   0.012246   0.010427  -0.030275   0.035296
    264       0.045618  -0.009509   0.014115   0.022879  -0.018075  -0.126310
    265       0.022039  -0.007892   0.050737   0.007262   0.068167  -0.159771
    266      -0.003928  -0.038810  -0.003608   0.036580  -0.032402   0.073170
    267      -0.026396  -0.007337  -0.030698   0.039512  -0.039909  -0.005078
    268       0.021304  -0.009070   0.046517   0.018246   0.106820  -0.194772
    269      -0.013306  -0.039659  -0.013398   0.050003   0.005071   0.051699
    270      -0.036919   0.010485  -0.031777  -0.045851  -0.074131   0.008412
    271      -0.011371  -0.000613   0.031148  -0.012572   0.005806  -0.056196
    272      -0.002050  -0.040798  -0.003070   0.042218   0.072725  -0.031871
    273      -0.024576   0.005131  -0.024853  -0.023792  -0.061012  -0.008258
    274       0.006993  -0.009769   0.049775   0.016087   0.039691  -0.097326
    275       0.002648  -0.039842  -0.015382   0.058376   0.051008  -0.008829
    276      -0.008995   0.001996   0.009989  -0.044666  -0.059735  -0.040374
    277       0.003927  -0.001660   0.040571  -0.035302  -0.050610  -0.047447
    278       0.015496  -0.039201   0.012510   0.019408   0.017487  -0.017218
    279      -0.007428  -0.003960   0.011822  -0.060060  -0.065389  -0.055889
    280       0.006638   0.009155   0.046241  -0.014015  -0.049297  -0.020708
    281       0.002710  -0.035885  -0.013185   0.049072   0.045511  -0.003146
    282      -0.001103   0.030306   0.002830  -0.009874  -0.054162   0.008551
    283       0.010583   0.005185   0.041874  -0.016818  -0.024849  -0.050580
    284      -0.021193  -0.049099   0.004325   0.034525  -0.026624   0.050331
    285      -0.033241  -0.028405   0.019828  -0.040517  -0.043829  -0.056184
    286      -0.014873   0.012914   0.047148   0.018931  -0.039872   0.029226
    287       0.076716   0.041160  -0.034808   0.025807  -0.023499   0.031928
    288      -0.023445  -0.009826   0.015350  -0.025199  -0.044073  -0.027780
    289      -0.003622   0.016072   0.042211   0.040942  -0.025711   0.052566
    290       0.075548   0.091121  -0.034495   0.013423  -0.063106   0.057295
    291      -0.052128  -0.071025   0.024963  -0.010269  -0.018273  -0.035682
    292      -0.038842   0.012131   0.054785   0.024022  -0.055988   0.054712
    293       0.056132   0.056956  -0.028056   0.019839  -0.052157   0.053076
    294      -0.014267   0.009279   0.003721   0.017103  -0.035903   0.043502
    295      -0.006797   0.009115   0.047963   0.003932  -0.037217  -0.003170
    296      -0.017224   0.000498  -0.001779   0.034333  -0.106612   0.100902
    297      -0.012964  -0.005684   0.007163   0.019170  -0.052444   0.045840
    298      -0.017156   0.017089   0.044752   0.024393  -0.047261   0.044090
    299      -0.013785   0.028315  -0.007914   0.016480  -0.062636   0.065831
    300      -0.022595   0.046614   0.004654  -0.008832   0.013072  -0.002746
    301       0.051794   0.028987   0.037530   0.027530   0.007355   0.002929
    302      -0.015099   0.014976  -0.007455   0.022517  -0.080544   0.078549
    303      -0.022530   0.027735  -0.016636  -0.003107  -0.001379   0.021108
    304       0.026420   0.020138   0.024637   0.021979  -0.002669   0.015075
    305      -0.048749   0.022952  -0.002352   0.008668  -0.079788   0.069772
    306      -0.016824   0.049647   0.032657  -0.002332   0.004065  -0.009342
    307       0.061927   0.048669   0.016522   0.028505  -0.016438   0.041020
    308       0.067224   0.127058   0.017092   0.028202  -0.097149   0.105895
    309      -0.025139   0.020946  -0.025733  -0.006584  -0.011248   0.026234
    310      -0.024094  -0.052683  -0.030284   0.005598   0.059990  -0.023890
    311      -0.163343  -0.126257  -0.062411  -0.029615   0.122249  -0.097129
    312       0.008147   0.056305  -0.002783   0.013306  -0.074694   0.078726
    313      -0.083101  -0.121966  -0.075352  -0.016207   0.126206  -0.074242
    314      -0.178198  -0.133159  -0.066653  -0.056151   0.209402  -0.175561
    315      -0.066444  -0.017664  -0.038444  -0.031491   0.076464  -0.053746
    316       0.021380  -0.006741  -0.036051   0.006639   0.035756   0.007858
    317      -0.212440  -0.171574  -0.079005  -0.061513   0.232673  -0.196983
    318      -0.021502   0.071066   0.023235   0.001003   0.013530   0.002602
    319      -0.010526  -0.082508  -0.060259   0.000695   0.028392  -0.002688
    320      -0.017177   0.002002  -0.012423  -0.019496   0.044502  -0.041557
    321      -0.025177  -0.000993   0.009938  -0.012036   0.009135  -0.023165
    322       0.066909   0.042521  -0.028074   0.011245  -0.004991   0.044273
    323      -0.048434  -0.045298  -0.025002  -0.023036   0.058330  -0.059148
    324       0.018022   0.111830   0.046623   0.008854   0.001115   0.013507
    325       0.044712   0.013587  -0.026915   0.014161   0.010306   0.028880
    326       0.080167   0.207774   0.029034   0.001003   0.001868   0.039924
    327      -0.045714  -0.006985   0.029120  -0.006402   0.043538  -0.046859
    328       0.101448   0.126027   0.004515   0.023909  -0.002681   0.062591
    329       0.061769   0.171115   0.017521  -0.001790   0.003624   0.030865
    330      -0.011369   0.044155   0.044066   0.008297   0.036444  -0.020533
    331       0.047305   0.073325  -0.014752   0.015370   0.042845   0.027890
    332       0.015809   0.185256   0.036260   0.000758   0.108857  -0.019940
    333      -0.021986   0.044076   0.030035  -0.003714   0.017352  -0.016974
    334       0.066709  -0.018124  -0.031984  -0.001417  -0.060892   0.044522
    335       0.077086  -0.018932   0.011638  -0.014037  -0.088761   0.020281
    336      -0.026194   0.121715   0.040682   0.013855   0.108089  -0.022102
    337       0.073383  -0.076098  -0.043383  -0.015036  -0.132992   0.052563
    338       0.064624  -0.121461   0.015016  -0.035151  -0.187234   0.005731
    339      -0.010575  -0.055495   0.029081  -0.018886  -0.085244  -0.016353
    340       0.042453  -0.053423  -0.032371  -0.015929  -0.095732   0.030546
    341       0.079281  -0.119806   0.010117  -0.032200  -0.191791   0.016696
    342      -0.000464   0.084085   0.012187  -0.011754   0.052193  -0.036368
    343       0.039080  -0.030094   0.000862   0.012013  -0.053410   0.044917
    344       0.002937  -0.006494   0.064545   0.013228   0.007288  -0.008109
    345      -0.018530  -0.020212   0.072677   0.030637   0.004907   0.003143
    346       0.011192   0.011285  -0.005609   0.003227   0.011133   0.010445
    347       0.017901  -0.024138   0.065371   0.016254  -0.024223   0.008435
    348      -0.000829   0.087816   0.019995   0.000623   0.076345  -0.031423
    349       0.039730   0.037223  -0.025889   0.002374   0.016892   0.021578
    350      -0.008548   0.146970   0.001322  -0.043589   0.116059  -0.088760
    351       0.000772  -0.034414   0.045889   0.026862  -0.016535   0.015446
    352       0.026649   0.068925  -0.059111  -0.021126   0.051869  -0.012592
    353      -0.001964   0.135211   0.017713  -0.032544   0.101644  -0.073280
    354       0.018172   0.000809   0.010074   0.024285   0.013434   0.022597
    355       0.040387   0.062526  -0.082431  -0.041922   0.022263  -0.022167
    356       0.020349   0.145675  -0.074825  -0.092422   0.081032  -0.117078
    357      -0.005907   0.013393   0.045371   0.023459   0.023625   0.002188
    358      -0.031135  -0.020400   0.077387   0.037766   0.026537   0.007798
    359      -0.061051  -0.077216   0.162042   0.087068   0.051482   0.022604
    360       0.056507   0.165904  -0.071568  -0.079180   0.096779  -0.109968
    361      -0.052292  -0.045312   0.128101   0.064714   0.029645   0.020015
    362      -0.103661  -0.279299   0.203758   0.186808  -0.100332   0.193610
    363      -0.031725  -0.111694   0.101703   0.100439  -0.039836   0.102927
    364      -0.065398  -0.143203   0.106439   0.096200  -0.073482   0.110291
    365      -0.105604  -0.263688   0.225871   0.188962  -0.071415   0.175743
    366       0.031308  -0.025095  -0.009097   0.034540  -0.005036   0.052063
    367       0.012098   0.009168  -0.050216  -0.020515  -0.009445  -0.001168
    368      -0.010667   0.003189  -0.031204  -0.026714   0.001115  -0.026846
    369       0.027626  -0.027849   0.018001   0.049262   0.001730   0.056354
    370       0.006207   0.029239  -0.026046  -0.020230   0.006052  -0.019186
    371      -0.015263  -0.036170   0.025795   0.022694   0.002338   0.012945
    372       0.040514  -0.017708  -0.094032  -0.013768  -0.027515   0.031140
    373      -0.011993   0.009227   0.045507   0.019916   0.022685  -0.000111
    374       0.017358  -0.004142  -0.041067  -0.009154  -0.012976   0.005055
    375       0.023442  -0.008395  -0.022877   0.013198  -0.002125   0.031581
    376      -0.030398  -0.000523   0.094358   0.040488   0.038923  -0.000696
    377       0.005491  -0.021926  -0.024699  -0.000047  -0.008489   0.004614
    378       0.031238   0.000881  -0.048658   0.001214  -0.002638   0.031897
    379      -0.031496  -0.025486   0.010555  -0.000239   0.010022  -0.014217
    380       0.002923  -0.010417  -0.031846  -0.009994  -0.005451  -0.000736
    381      -0.007949  -0.028694  -0.053210  -0.023330  -0.023891  -0.000245
    382      -0.059349  -0.047613   0.003430  -0.017580  -0.000245  -0.035466
    383      -0.010785   0.011029   0.035106   0.007396   0.008921  -0.006906
    384      -0.022282  -0.034654  -0.040701  -0.024686  -0.021140  -0.009062
    385      -0.038088  -0.045450  -0.026206  -0.019987  -0.006263  -0.025484
    386      -0.002066   0.019299   0.035741   0.011579   0.008741   0.000658
    387       0.022348  -0.011640  -0.076109  -0.020425  -0.024503   0.017056
    388      -0.053025  -0.054310  -0.017046  -0.022603  -0.006066  -0.034748
    389      -0.004574  -0.010914  -0.026120  -0.016054  -0.012799  -0.012149
    390      -0.009404  -0.024938  -0.024144  -0.010048  -0.011574  -0.000469
    391      -0.058401  -0.067761  -0.037363  -0.033921  -0.014823  -0.042192
    392      -0.012208  -0.001160   0.020076   0.001522   0.003004  -0.011347
    393       0.003622  -0.034030  -0.079195  -0.026728  -0.026298   0.004551
    394      -0.030369  -0.105119  -0.190740  -0.081137  -0.054231  -0.033679
    395       0.019865   0.005969  -0.063651  -0.024396  -0.023560   0.004235
    396      -0.016791   0.009845   0.093822   0.034229   0.024357   0.000341
    397       0.002673   0.073766   0.145725   0.049336   0.038938   0.003181
    398      -0.016068  -0.012179   0.005180  -0.004794  -0.001377  -0.014737
    399      -0.026549   0.037507   0.192210   0.069268   0.053191  -0.000520
    400       0.037603   0.098767   0.115259   0.045715   0.029723   0.019995
    401      -0.025154  -0.059087  -0.091550  -0.043483  -0.029577  -0.023643
    402      -0.014911  -0.003218   0.066941   0.025719   0.017811  -0.001887
    403       0.036524   0.115702   0.158020   0.061243   0.041782   0.021963
    404       0.013337   0.034658   0.034818   0.011927   0.005779   0.003789
    405      -0.006235  -0.027902  -0.027066  -0.008634  -0.010453  -0.000503
    406       0.014522  -0.069724  -0.223730  -0.084521  -0.065382  -0.012938
    407       0.033406   0.004926  -0.112919  -0.041143  -0.039339   0.010481
    408      -0.011825  -0.033695  -0.015457  -0.004502  -0.005922  -0.005148
    409       0.041643   0.020374  -0.081471  -0.026533  -0.026291   0.009821
    410       0.040884   0.037199  -0.049856  -0.015789  -0.021238   0.016770
    411       0.004414  -0.034129  -0.086194  -0.032466  -0.042915   0.004115
    412      -0.022696   0.000369   0.046881   0.015961   0.019206  -0.006539
    413       0.006876   0.014730   0.008727   0.003141  -0.005003   0.002247
    414      -0.024940  -0.052090  -0.070057  -0.041280  -0.050522  -0.018217
    415      -0.018417  -0.008366   0.021862   0.010468   0.020122  -0.003444
    416       0.005584   0.021138   0.023921   0.007085  -0.005251   0.001346
    417      -0.014057  -0.047031  -0.080102  -0.039967  -0.050451  -0.010507
    418      -0.046397  -0.025826   0.033232  -0.002106   0.001287  -0.026768
    419      -0.007479   0.016141   0.039279   0.007598  -0.000927  -0.007147
                 24         25         26         27         28         29    
      0       0.001907   0.062354   0.007083   0.057872   0.058418   0.021801
      1       0.025307   0.022741   0.002706   0.032458   0.029988   0.017240
      2      -0.008483  -0.029295  -0.002865  -0.022347  -0.021944  -0.009702
      3      -0.001917   0.032365   0.004463   0.036419   0.035528   0.012215
      4       0.023161   0.019773   0.002417   0.015400   0.012978   0.007703
      5      -0.006144  -0.005099  -0.000774  -0.011315  -0.009665  -0.005560
      6      -0.021105  -0.025708  -0.000712   0.012152   0.011808   0.004723
      7       0.010601   0.005641   0.000942  -0.003220  -0.003627  -0.000605
      8       0.002268   0.006166   0.000394   0.001521   0.001906  -0.000004
      9      -0.046312  -0.069181  -0.006520  -0.020651  -0.017174  -0.006156
     10      -0.006328  -0.020582  -0.002980  -0.026857  -0.024338  -0.008664
     11       0.007156  -0.015236   0.000462   0.015864   0.012632   0.007081
     12      -0.037823  -0.054348  -0.005221  -0.013091  -0.010548  -0.003499
     13      -0.048736  -0.096552  -0.011787  -0.080099  -0.071941  -0.027365
     14       0.029832   0.017096   0.000216   0.012072   0.007352   0.005806
     15      -0.022308  -0.056021  -0.000488   0.019372   0.015831   0.007815
     16       0.013655   0.009608   0.003601   0.005755   0.003727   0.000926
     17       0.004396   0.036028   0.001177  -0.002172   0.000648  -0.002483
     18      -0.030230  -0.091462  -0.003455   0.009497   0.005266   0.005917
     19       0.007945   0.005411   0.003904  -0.000839  -0.002249  -0.002876
     20       0.008433   0.044749   0.001660   0.003129   0.005793  -0.000256
     21       0.020469   0.069332  -0.002448  -0.000081   0.002922   0.002892
     22       0.064307   0.196083   0.006618  -0.009326  -0.002172  -0.006925
     23      -0.028982  -0.098273  -0.002257   0.005884   0.002127   0.003329
     24       0.006598   0.045290   0.005105   0.025036   0.023075   0.004491
     25       0.029631   0.026655   0.002597   0.006728   0.003319   0.002007
     26      -0.008120   0.018803   0.001517  -0.003483   0.000199  -0.003274
     27       0.026200   0.117749   0.007503   0.020555   0.020540  -0.000825
     28       0.041465   0.045211   0.001446  -0.000568  -0.004248  -0.000613
     29      -0.017323  -0.001970   0.001763   0.001159   0.004689  -0.001040
     30      -0.007704  -0.004460   0.002924   0.017552   0.014941   0.002291
     31       0.020270   0.010549   0.003056   0.002813  -0.000109  -0.001010
     32       0.001683   0.058933   0.003708   0.001789   0.006254  -0.002425
     33      -0.016395  -0.007547   0.000461  -0.007256  -0.006096  -0.008110
     34       0.011711   0.004925   0.000732  -0.018860  -0.018479  -0.010030
     35       0.009127   0.080800   0.007226   0.016717   0.019315   0.002330
     36      -0.010126  -0.033819   0.002128  -0.004531  -0.009295  -0.006145
     37      -0.009540  -0.027782  -0.004871  -0.059548  -0.053130  -0.023436
     38       0.008758   0.014250   0.007292   0.000324  -0.004681  -0.001024
     39      -0.009823  -0.012480   0.002032  -0.005413  -0.007148  -0.007542
     40      -0.033541  -0.023646  -0.014092  -0.059253  -0.044201  -0.016698
     41       0.004851  -0.040498   0.006081   0.001620  -0.009913   0.003231
     42      -0.004493  -0.048627   0.004518  -0.001202  -0.010850  -0.006078
     43      -0.055974  -0.055067  -0.020622  -0.098542  -0.073991  -0.026480
     44      -0.000373  -0.108718   0.006012  -0.013935  -0.031364  -0.000087
     45      -0.013238   0.046483  -0.000328  -0.011799  -0.003619  -0.010481
     46      -0.036969   0.012262  -0.020138  -0.023721  -0.006381   0.001086
     47       0.004059  -0.041651   0.004130   0.016311   0.003488   0.010654
     48      -0.000389   0.057601   0.000932  -0.012217  -0.008076  -0.005420
     49      -0.036983   0.014895  -0.020772  -0.021299  -0.003941   0.002630
     50       0.000437  -0.008624  -0.004277   0.047999   0.038876   0.026750
     51       0.011660   0.042021   0.001193  -0.032451  -0.027480  -0.014408
     52      -0.030786   0.001677  -0.015220  -0.025884  -0.010973   0.001363
     53       0.008799  -0.017007  -0.008379   0.029129   0.023344   0.017849
     54       0.026113   0.025751   0.018935   0.013945  -0.006346  -0.004515
     55       0.001332  -0.035279   0.016368   0.046905   0.016083   0.012624
     56       0.016287  -0.025186  -0.013826  -0.003490  -0.002992   0.003479
     57       0.033694   0.018520   0.040566   0.083208   0.029468   0.014291
     58       0.042987  -0.080736   0.054450   0.122125   0.026232   0.017788
     59       0.018265  -0.027535  -0.017281  -0.019751  -0.014699  -0.002578
     60       0.030854   0.018219   0.016809  -0.003401  -0.014346  -0.013447
     61      -0.007543  -0.032817   0.016666   0.070034   0.052757   0.023142
     62       0.024879  -0.033359  -0.014820  -0.028559  -0.028344  -0.009488
     63       0.027915   0.025561   0.019477  -0.029950  -0.043027  -0.020957
     64      -0.015076  -0.030848   0.014684   0.093548   0.089964   0.031250
     65       0.008151  -0.019485  -0.014752  -0.034883  -0.015611  -0.009220
     66       0.044895   0.001089   0.020664  -0.017413  -0.043328  -0.010324
     67      -0.018422  -0.021009   0.014641   0.082753   0.079804   0.017844
     68      -0.007600  -0.001105  -0.015459  -0.039979  -0.007523  -0.010840
     69       0.047147   0.004183   0.009968  -0.032726  -0.049936  -0.010638
     70      -0.015661   0.009947  -0.040310  -0.001802   0.044320   0.010002
     71      -0.033944   0.012629   0.030658   0.013190   0.017417  -0.021148
     72       0.036129   0.038094  -0.010311  -0.068730  -0.062412  -0.019616
     73      -0.002924   0.039751  -0.113584  -0.082185   0.020201   0.020418
     74      -0.057802   0.012088   0.090606   0.066468   0.032036  -0.040530
     75       0.060849  -0.026674   0.013987  -0.022868  -0.047327  -0.003369
     76      -0.027090   0.016941  -0.032962  -0.028728   0.020309  -0.010112
     77      -0.034923   0.031281   0.020830   0.024444   0.031950  -0.010944
     78       0.035520  -0.027593   0.002884  -0.057498  -0.036688  -0.022060
     79      -0.024748   0.001164  -0.008910  -0.036975  -0.013009  -0.021335
     80      -0.033064   0.024219   0.032816   0.023788   0.017351  -0.015006
     81       0.011308  -0.014643  -0.004277  -0.054736  -0.021792  -0.011648
     82      -0.034746   0.006047  -0.010871  -0.035537  -0.008614  -0.016506
     83      -0.033866   0.013784   0.054271   0.027357  -0.002124  -0.014998
     84      -0.021762  -0.003275   0.027780  -0.045130   0.000664  -0.039059
     85      -0.065269   0.015855   0.003546  -0.026254   0.006880  -0.017009
     86       0.021599  -0.005988  -0.011553   0.011463  -0.042843   0.049479
     87      -0.043279   0.000699   0.068410  -0.050209   0.013748  -0.085675
     88      -0.101936   0.026476   0.024178  -0.020331   0.027995  -0.027218
     89       0.108740  -0.027883  -0.105197   0.010136  -0.093391   0.135985
     90      -0.030236   0.003432   0.025588  -0.025317   0.006633  -0.018119
     91      -0.066717   0.017744   0.003523  -0.019053   0.008220  -0.010948
     92      -0.013057  -0.004340  -0.005538  -0.014085  -0.022572   0.035856
     93      -0.002517  -0.004587  -0.030936  -0.015114   0.029214   0.005793
     94      -0.018154   0.011498  -0.012159   0.018402  -0.015526   0.017996
     95      -0.014435  -0.006547  -0.030714  -0.022473  -0.003350   0.039207
     96      -0.018534   0.001596  -0.044198  -0.012639   0.037252   0.006410
     97       0.022968  -0.000798  -0.014490   0.026290  -0.025474   0.027166
     98       0.012549  -0.010533  -0.081287  -0.001184   0.006828   0.055942
     99      -0.007605  -0.002008  -0.038043  -0.014009   0.035443   0.003443
    100       0.061004  -0.011953   0.010350   0.021549  -0.031479   0.011387
    101       0.041359  -0.009942  -0.046820  -0.000730   0.006427   0.018440
    102       0.021327  -0.013999  -0.022071  -0.022100   0.031048  -0.001902
    103       0.081196  -0.014847   0.040233   0.014265  -0.038777  -0.003230
    104       0.073660  -0.007876   0.023296  -0.013938  -0.010815  -0.017103
    105      -0.023417   0.005253  -0.046094  -0.006610   0.036304   0.007049
    106       0.078298  -0.021252   0.013699   0.017449  -0.025296  -0.001547
    107       0.034580  -0.009223  -0.059760   0.011249   0.019931  -0.000491
    108      -0.036268   0.012476  -0.050084   0.008234   0.028653   0.012629
    109       0.075687  -0.023700   0.009525   0.021520  -0.006554  -0.033782
    110       0.035394  -0.019245  -0.067402   0.012877   0.070833  -0.084346
    111      -0.036916   0.015300  -0.040992   0.018508   0.012280   0.020192
    112       0.076001  -0.025452   0.029080   0.007157   0.001555  -0.048466
    113       0.032420  -0.015537  -0.013021   0.007289   0.052798  -0.097166
    114      -0.040956   0.016343  -0.039125   0.017692   0.010890   0.022856
    115       0.035449  -0.016586   0.036656  -0.010155   0.006760  -0.031864
    116      -0.041444   0.005382   0.029267  -0.001654   0.015436  -0.047914
    117      -0.046551   0.015338  -0.046576   0.005795   0.026991   0.019763
    118      -0.018253  -0.005024   0.032158  -0.022325   0.007716  -0.001457
    119      -0.149720   0.032406   0.032925  -0.007740  -0.011459   0.025322
    120      -0.032614   0.015943  -0.023438   0.028712  -0.012798   0.029852
    121       0.035396  -0.015768   0.049364  -0.019912   0.010976  -0.037057
    122      -0.028353   0.005538   0.076335  -0.006702  -0.008403  -0.050389
    123      -0.014263   0.011333  -0.001497   0.035727  -0.038052   0.035058
    124       0.048790  -0.017009   0.085083  -0.024942  -0.007726  -0.023684
    125      -0.022956   0.008316   0.123199  -0.026347  -0.015456  -0.030339
    126       0.013973   0.002018   0.021129   0.036497  -0.058719   0.034292
    127       0.022583  -0.007882   0.063586  -0.021631  -0.005893   0.002203
    128      -0.038429   0.014392   0.110442  -0.019255  -0.036875   0.016573
    129       0.022754  -0.001084   0.026949   0.035417  -0.062692   0.032935
    130       0.015991  -0.004287   0.008315  -0.014596   0.019453   0.003147
    131       0.016785  -0.002527   0.047566  -0.014220  -0.017299   0.007660
    132       0.002884   0.005702   0.016344   0.036962  -0.054375   0.035338
    133       0.037779  -0.010401  -0.039631  -0.017363   0.059950  -0.028315
    134       0.116683  -0.034363  -0.016044  -0.025031   0.038642  -0.059723
    135       0.059510  -0.014338   0.045477   0.029161  -0.073347   0.026064
    136      -0.004961   0.002927  -0.008305  -0.004365   0.011310   0.026486
    137      -0.003051   0.003902   0.024793   0.000600  -0.035674   0.047259
    138       0.053923  -0.018322   0.047948  -0.027111  -0.000861   0.030213
    139      -0.002270   0.005210   0.002919   0.012208  -0.009479   0.009246
    140      -0.001848   0.004526   0.009883   0.027914  -0.071584   0.064322
    141       0.048722  -0.020603   0.051007  -0.082343   0.076593   0.032030
    142      -0.015683   0.008167   0.002407   0.005329  -0.011766   0.033273
    143      -0.000511   0.001887   0.011352  -0.007700  -0.016376   0.056618
    144       0.009267  -0.007641  -0.010755  -0.024258   0.041759  -0.026777
    145      -0.027319   0.011744  -0.010604   0.016457  -0.021599   0.030799
    146      -0.008351   0.005569  -0.022290   0.028185  -0.024578  -0.014261
    147       0.002098  -0.006719   0.000791  -0.077054   0.099871   0.026240
    148      -0.048337   0.017044  -0.018227   0.004817  -0.018970   0.079281
    149      -0.008232   0.004981  -0.013008  -0.004906   0.015072   0.009314
    150       0.009810  -0.007979   0.001202  -0.058355   0.081898   0.001877
    151      -0.060422   0.020214  -0.027924   0.011998  -0.033305   0.099845
    152      -0.018199   0.007712  -0.022119   0.005381  -0.002004   0.024619
    153       0.004094  -0.004233  -0.003886  -0.031507   0.047986  -0.004353
    154      -0.050058   0.014138  -0.045706   0.026741  -0.027811   0.033360
    155      -0.006372   0.000151  -0.020365  -0.030118   0.050582   0.012868
    156      -0.001683   0.002240   0.000413   0.009608  -0.014085   0.003043
    157      -0.015765   0.002247  -0.025123   0.011761  -0.002430  -0.009925
    158      -0.007419   0.000018  -0.021823  -0.034194   0.056544   0.014442
    159      -0.001789   0.006512   0.016109   0.029309  -0.056078   0.030192
    160       0.023831  -0.008274   0.034519  -0.039502   0.033354   0.035370
    161      -0.022256   0.008665  -0.026603   0.006431  -0.002877   0.027839
    162      -0.008049   0.005845  -0.009576   0.042611  -0.051381  -0.016737
    163      -0.012254  -0.002392  -0.061835   0.047736  -0.006905  -0.121408
    164       0.007297  -0.009544  -0.018574  -0.084892   0.130768   0.002841
    165      -0.001336   0.007811   0.023394   0.033901  -0.069563   0.042998
    166      -0.000170  -0.007482  -0.065079   0.053039   0.000029  -0.167794
    167      -0.014831  -0.003223  -0.034429  -0.087224   0.131794   0.034115
    168      -0.034457   0.008987  -0.098237   0.106203  -0.070153  -0.144326
    169      -0.024253   0.011985  -0.023465   0.041608  -0.034568  -0.015093
    170      -0.019530   0.011878  -0.072398   0.112331  -0.084515  -0.124305
    171      -0.017374  -0.057891   0.003449   0.041947   0.035377   0.014673
    172       0.015989  -0.001579   0.006274   0.024862   0.019895   0.007369
    173       0.005082   0.071182   0.001602  -0.014493  -0.008334  -0.008902
    174      -0.020909  -0.101379   0.006948   0.078232   0.066210   0.029554
    175       0.015583  -0.014566   0.011001   0.056640   0.048106   0.018600
    176       0.008010   0.105753   0.000104  -0.036026  -0.026186  -0.018382
    177      -0.070203  -0.116246  -0.011656  -0.050618  -0.044403  -0.016568
    178      -0.063173  -0.123840  -0.014671  -0.097061  -0.087218  -0.033289
    179       0.017218  -0.045885  -0.001232   0.020007   0.011286   0.010615
    180      -0.009191  -0.011829  -0.002278   0.004899   0.004101   0.003069
    181      -0.039317  -0.047372  -0.012143  -0.097428  -0.085259  -0.035233
    182       0.042035   0.054502   0.000744   0.006998   0.003654   0.003108
    183      -0.031156  -0.031552  -0.001339   0.008908   0.010620   0.003855
    184      -0.076625  -0.177651  -0.015311  -0.087055  -0.080267  -0.028158
    185       0.045238   0.060603   0.000780   0.006399   0.002998   0.002841
    186       0.031970   0.085041  -0.002654   0.000258   0.002667   0.003788
    187       0.080233   0.247335   0.009332  -0.006058   0.002067  -0.007537
    188      -0.037044  -0.115175  -0.002712   0.005085   0.001387   0.003071
    189       0.006011   0.017765  -0.002894   0.003127   0.003464   0.004124
    190       0.118461   0.379967   0.008360  -0.019450  -0.003466  -0.010769
    191      -0.016059  -0.079773  -0.001799   0.007717   0.002978   0.004247
    192       0.063044   0.228620  -0.000878  -0.009981   0.001621  -0.001207
    193       0.038075   0.108564   0.004457  -0.007997  -0.004165  -0.005288
    194      -0.061576  -0.204837  -0.005173   0.006480  -0.001007   0.005123
    195       0.028922   0.112786   0.008227   0.020282   0.018364  -0.001699
    196       0.038472   0.100033  -0.000984  -0.002113   0.003666   0.000718
    197      -0.034282  -0.090712   0.001122   0.005949   0.003541   0.002776
    198       0.031391   0.082858   0.009548   0.020654   0.013340  -0.002687
    199       0.045166   0.014690   0.002810  -0.000781  -0.010304  -0.001933
    200      -0.017817   0.044650   0.002565   0.003637   0.012625  -0.001030
    201       0.034470   0.222041   0.006503   0.017179   0.028663  -0.002359
    202       0.050766   0.038748   0.001645  -0.004370  -0.011647  -0.002662
    203      -0.007433   0.020089   0.001682  -0.002750   0.000807  -0.003079
    204      -0.024622  -0.029900  -0.001437  -0.029780  -0.027724  -0.016045
    205       0.013834  -0.019933   0.000683  -0.018506  -0.021514  -0.008365
    206       0.012786   0.134384   0.008874   0.035723   0.042370   0.006919
    207      -0.022713   0.026558  -0.001326  -0.008113  -0.000051  -0.009964
    208       0.014154   0.049532   0.002302  -0.004781  -0.001152  -0.006810
    209       0.011454   0.090303   0.008231   0.022330   0.024651   0.003991
    210      -0.004307  -0.073101   0.003801  -0.001409  -0.013990  -0.003598
    211      -0.007505  -0.056183  -0.001867  -0.088142  -0.082965  -0.036522
    212       0.008740   0.008809   0.008231  -0.011212  -0.015596  -0.006471
    213      -0.002641  -0.093881   0.005733   0.000501  -0.016838  -0.004119
    214      -0.052235  -0.085494  -0.015580  -0.124905  -0.103358  -0.041192
    215       0.000265  -0.104338   0.007261  -0.023076  -0.039055  -0.005495
    216      -0.019020  -0.056166  -0.001835  -0.010848  -0.013801  -0.003987
    217      -0.069131  -0.060512  -0.026056  -0.110341  -0.079092  -0.026258
    218      -0.001876  -0.118440   0.003045   0.008765  -0.012229   0.013253
    219       0.012168  -0.023482   0.011491   0.009183  -0.005482  -0.009397
    220      -0.064216  -0.041215  -0.025876  -0.089664  -0.060360  -0.018335
    221      -0.003891  -0.159366   0.007645  -0.040232  -0.060507  -0.010547
    222      -0.019336   0.074106  -0.001521  -0.012519   0.001707  -0.013204
    223      -0.045921   0.024756  -0.024069  -0.004448   0.016541   0.007402
    224       0.002175  -0.018258   0.004845   0.005683  -0.002542   0.004469
    225      -0.018253   0.056383  -0.000924  -0.010804   0.000521  -0.012107
    226      -0.029994   0.025013  -0.021336  -0.019221  -0.003365   0.007104
    227       0.010530  -0.089468   0.007675   0.007340  -0.013336   0.007635
    228       0.004833   0.053344   0.001380  -0.017638  -0.014390  -0.007152
    229      -0.044504   0.006135  -0.020664  -0.026756  -0.006944  -0.002755
    230      -0.007895   0.022434  -0.005585   0.080852   0.070247   0.042995
    231      -0.006876   0.082068   0.002265   0.016810   0.017935   0.009105
    232      -0.036471   0.038773  -0.025780  -0.000864   0.017466   0.013467
    233       0.001788  -0.007730  -0.005597   0.047622   0.039163   0.026656
    234       0.007028   0.043622  -0.013442  -0.081177  -0.052543  -0.028429
    235      -0.058688   0.023931  -0.037864  -0.075142  -0.020002  -0.003618
    236       0.009435  -0.016940  -0.005329   0.039741   0.029115   0.021063
    237       0.023766   0.035579   0.034753   0.072434   0.023059   0.015509
    238       0.043781  -0.073119   0.048038   0.090347  -0.006677   0.007903
    239       0.009119  -0.017780  -0.018099  -0.008004   0.001603   0.005066
    240       0.024037   0.033570   0.029323   0.054217   0.014303   0.009754
    241       0.068880  -0.119880   0.086103   0.203535   0.066723   0.031008
    242       0.008195  -0.018790  -0.035934  -0.067494  -0.030518  -0.012503
    243       0.059327  -0.020725   0.075188   0.176359   0.078104   0.031315
    244       0.050398  -0.088984   0.061085   0.134554   0.027025   0.018364
    245       0.040739  -0.049451  -0.000429   0.003929  -0.025135  -0.005003
    246       0.032338   0.015001   0.015339  -0.015749  -0.018856  -0.020286
    247      -0.020945  -0.019017   0.018758   0.073333   0.061752   0.029818
    248       0.030976  -0.038311  -0.014767  -0.020717  -0.029709  -0.007753
    249       0.033934   0.011705   0.016053   0.018412   0.007923  -0.007932
    250       0.000310  -0.041943   0.015383   0.072987   0.053730   0.020248
    251       0.036198  -0.042393  -0.015885  -0.052578  -0.057418  -0.022710
    252       0.025795   0.029799   0.022697  -0.047178  -0.063365  -0.026238
    253      -0.014168  -0.035541   0.014872   0.094759   0.091552   0.037243
    254       0.012112  -0.032644  -0.017700  -0.009608   0.013547   0.007122
    255       0.014246   0.043995   0.019556  -0.040685  -0.043113  -0.030186
    256      -0.022255  -0.029437   0.010771   0.110142   0.120888   0.040398
    257       0.003917  -0.008230  -0.012318  -0.053218  -0.036210  -0.021374
    258       0.056634  -0.024223   0.032564   0.006239  -0.037428  -0.002141
    259      -0.024666  -0.039337   0.060496   0.132498   0.091893   0.010839
    260       0.006917   0.001910  -0.057172  -0.078371  -0.016905   0.002079
    261       0.027257   0.061079  -0.019124  -0.085796  -0.067146  -0.025809
    262       0.001524   0.030887  -0.097043  -0.030168   0.049997   0.036565
    263      -0.053718  -0.000925   0.084306   0.037125   0.010778  -0.048863
    264       0.050267   0.049128  -0.076077  -0.165925  -0.105814  -0.021090
    265      -0.006784   0.048918  -0.130684  -0.132424  -0.007963   0.005476
    266      -0.075315   0.011998   0.132963   0.101097   0.041083  -0.055713
    267       0.023067   0.030113   0.046640   0.015562  -0.024488  -0.018528
    268       0.006956   0.064798  -0.174453  -0.152713  -0.002832   0.026762
    269      -0.064365   0.026079   0.102454   0.102559   0.056511  -0.033168
    270       0.083204  -0.051027   0.024398   0.001030  -0.051037   0.009916
    271      -0.016507   0.005565  -0.026313  -0.018278   0.015566  -0.004916
    272      -0.042003   0.038290   0.001356   0.023641   0.059776  -0.005423
    273       0.066034  -0.025837   0.017583  -0.013947  -0.049497   0.000595
    274      -0.052360   0.045002  -0.051315  -0.054372   0.033314  -0.021217
    275      -0.029304   0.044543   0.023341   0.039235   0.030089  -0.003698
    276       0.030256  -0.028848   0.002213  -0.065612  -0.034731  -0.028470
    277      -0.006223  -0.014416   0.005434  -0.037571  -0.031685  -0.031389
    278      -0.044110   0.018295   0.031655   0.000581   0.019312  -0.033162
    279       0.041477  -0.038508   0.007637  -0.070883  -0.043177  -0.038697
    280      -0.035007  -0.000428  -0.001191  -0.040115  -0.019726  -0.022604
    281      -0.027205   0.035044   0.020900   0.038203   0.029942  -0.000155
    282       0.023992  -0.015439  -0.030981  -0.052054  -0.032363   0.021263
    283      -0.014079   0.000814  -0.023009  -0.039967  -0.018220  -0.012772
    284      -0.093282   0.025096   0.118659   0.032435   0.032848  -0.072309
    285      -0.023980  -0.010047   0.051087  -0.068658   0.005342  -0.084079
    286      -0.095091   0.023468   0.019574  -0.024498   0.024527  -0.026599
    287       0.130269  -0.025956  -0.097877   0.032694  -0.110319   0.139882
    288      -0.019483  -0.007558   0.032196  -0.055792   0.001305  -0.054373
    289      -0.101225   0.034100   0.028683   0.004370   0.024028  -0.014781
    290       0.157878  -0.046614  -0.181187  -0.006152  -0.117666   0.197786
    291      -0.104548   0.023756   0.154992  -0.029763   0.044830  -0.154436
    292      -0.142367   0.031578   0.042599  -0.035923   0.054532  -0.050993
    293       0.107364  -0.029780  -0.112488   0.003684  -0.091205   0.139567
    294      -0.035152   0.006607   0.031605  -0.017349   0.005643  -0.011001
    295      -0.069358   0.015528   0.005821  -0.033999   0.008798  -0.026003
    296      -0.054328   0.005069   0.041763  -0.031897  -0.026969   0.012863
    297      -0.049243   0.010037   0.063369  -0.025626  -0.006038  -0.028974
    298      -0.096721   0.023822   0.015309  -0.027904   0.021573  -0.013789
    299      -0.005117  -0.008155  -0.033306  -0.015888  -0.008653   0.043705
    300       0.004424  -0.006108  -0.063381  -0.011126   0.043727   0.015027
    301      -0.017149   0.016627  -0.020774   0.037233  -0.027346   0.025806
    302      -0.020354  -0.004398  -0.002100  -0.023166  -0.018425   0.031721
    303       0.024501  -0.013730  -0.027082  -0.013923   0.023892   0.011145
    304      -0.015183   0.009872  -0.011243   0.016591  -0.014704   0.017851
    305      -0.039004  -0.005679  -0.026162  -0.048946   0.019780   0.022693
    306      -0.041960   0.010308  -0.057519  -0.008419   0.044232   0.008425
    307       0.014674  -0.000196  -0.034635   0.031024  -0.022062   0.037013
    308       0.000321  -0.013090  -0.131044   0.009596   0.013973   0.081387
    309       0.032539  -0.019373  -0.019300  -0.025192   0.027219   0.003836
    310       0.061225  -0.006577   0.024650   0.016988  -0.046199   0.027743
    311       0.063409  -0.005663  -0.001217  -0.017127  -0.036406   0.062385
    312      -0.003697  -0.012019  -0.071726  -0.019495   0.016992   0.080179
    313       0.116932  -0.019642   0.090445   0.002420  -0.053262  -0.024747
    314       0.089723  -0.008942   0.057397  -0.014795   0.001820  -0.079869
    315       0.057877  -0.020010   0.036931  -0.027322   0.044639  -0.092408
    316       0.084624  -0.021385   0.031026   0.017477  -0.023192  -0.025783
    317       0.097528  -0.007697   0.072028  -0.019904  -0.011748  -0.066680
    318      -0.014462   0.000722  -0.048126  -0.011178   0.046471  -0.006991
    319       0.086627  -0.018951   0.025013   0.009780  -0.056268   0.047159
    320       0.027137  -0.006048  -0.059664   0.015586   0.015463   0.005255
    321      -0.026355   0.006939  -0.041403  -0.005838   0.026287   0.020613
    322       0.081710  -0.028135   0.011331   0.015922  -0.002170  -0.039084
    323       0.030110  -0.002720  -0.054419   0.013104  -0.005868   0.039225
    324      -0.034784   0.007365  -0.087943   0.017537   0.055501  -0.009941
    325       0.072831  -0.018968  -0.003865   0.028762  -0.025699   0.004812
    326       0.038271  -0.026476  -0.085455   0.014403   0.105006  -0.129770
    327      -0.039279   0.018313  -0.015989   0.004221   0.001453   0.033641
    328       0.074142  -0.027633   0.003809   0.030107   0.020472  -0.084615
    329       0.037722  -0.023638  -0.096084   0.015094   0.090703  -0.095474
    330      -0.030734   0.015494  -0.032303   0.027516  -0.002272   0.022888
    331       0.107809  -0.032647   0.036897   0.012097   0.001998  -0.069895
    332       0.094517  -0.031155  -0.005739   0.008598   0.069708  -0.146926
    333      -0.034668   0.009896  -0.056877  -0.000423   0.042163   0.007556
    334       0.026023  -0.017387  -0.012723   0.001475   0.023589  -0.032504
    335      -0.057812   0.004351  -0.060203   0.027601   0.035390  -0.044231
    336       0.085322  -0.020421  -0.115762   0.039758   0.070830  -0.071214
    337      -0.054563   0.001134   0.009120  -0.025245   0.015091   0.016563
    338      -0.259566   0.064129   0.112659  -0.039432  -0.058160   0.104777
    339      -0.192223   0.054859   0.030395  -0.031691  -0.021986   0.120543
    340      -0.072115   0.010895   0.100725  -0.055225  -0.016133   0.037780
    341      -0.229467   0.053388   0.055136  -0.018807  -0.035407   0.079500
    342      -0.031833   0.015760  -0.017840   0.021762  -0.005721   0.037516
    343       0.019720  -0.014786   0.007385  -0.013165   0.030486  -0.049407
    344      -0.022426   0.005364   0.090077  -0.003365  -0.023497  -0.051765
    345      -0.034028   0.016166  -0.030714   0.035373  -0.018514   0.021482
    346       0.038145  -0.014412   0.069840  -0.030300   0.009492  -0.036311
    347      -0.031238   0.004949   0.058762   0.004745  -0.012297  -0.057917
    348       0.005334   0.006951   0.034104   0.023449  -0.034838   0.020156
    349       0.071265  -0.025371   0.091394  -0.022268  -0.005502  -0.052016
    350      -0.018658   0.009158   0.149375  -0.038224  -0.013802  -0.027301
    351      -0.031424   0.014990  -0.034492   0.047184  -0.041613   0.048842
    352       0.060032  -0.017643   0.123049  -0.031963  -0.028727  -0.003622
    353      -0.012240   0.005184   0.135425  -0.033680  -0.001968  -0.052748
    354       0.034030  -0.004896   0.035000   0.034920  -0.069218   0.031691
    355       0.011155  -0.004722   0.093829  -0.021623  -0.030005   0.022490
    356      -0.095808   0.032694   0.142646  -0.016507  -0.063436   0.059378
    357      -0.005279   0.008102  -0.013323   0.033514  -0.028033   0.029555
    358       0.017083  -0.000936   0.029924  -0.001470  -0.000071  -0.023780
    359       0.055388  -0.007139   0.150579   0.016048  -0.105408  -0.050826
    360      -0.098079   0.042059   0.168849   0.069763  -0.188626   0.091567
    361       0.027141  -0.002667   0.019518   0.001127   0.009237  -0.045661
    362       0.195804  -0.065430  -0.163805  -0.060697   0.167955  -0.088397
    363       0.096671  -0.027903  -0.109565   0.008561   0.056568  -0.013143
    364       0.089459  -0.033614  -0.207704  -0.055964   0.206004  -0.042674
    365       0.187318  -0.059076  -0.097975  -0.043511   0.111254  -0.097920
    366       0.076189  -0.019845   0.051408   0.031976  -0.084420   0.023102
    367       0.001486  -0.002220  -0.006140  -0.025678   0.031952   0.035541
    368      -0.033041   0.010373   0.014176  -0.030078   0.012662   0.064297
    369       0.077390  -0.016928   0.045323   0.063981  -0.122326   0.020975
    370      -0.031091   0.012513  -0.029800   0.013997  -0.003149   0.050685
    371       0.017329  -0.000527   0.030535   0.022774  -0.069897   0.036886
    372       0.048091  -0.017373   0.036951  -0.012456  -0.030213   0.056965
    373       0.001772   0.004242  -0.000137   0.014484  -0.006949   0.003287
    374       0.000721   0.003689   0.000803   0.037277  -0.081276   0.068926
    375       0.056160  -0.018530   0.053215  -0.034838   0.015189   0.015873
    376       0.002078   0.007135   0.013200   0.028701  -0.027975  -0.008062
    377      -0.002729   0.007597   0.008195   0.068875  -0.136078   0.079252
    378       0.075813  -0.031390   0.105027  -0.169853   0.157042   0.101273
    379      -0.019231   0.008439   0.009829  -0.009735  -0.005091   0.062709
    380       0.006591  -0.002318   0.042189  -0.062495   0.025998   0.120629
    381      -0.000442  -0.006168  -0.000905  -0.078289   0.100728   0.029317
    382      -0.057923   0.019089  -0.012040  -0.035761   0.025444   0.122163
    383      -0.009517   0.005230  -0.003346  -0.035349   0.049526   0.037181
    384      -0.011585  -0.003487   0.006549  -0.120760   0.144981   0.082994
    385      -0.046948   0.016824  -0.022932   0.024125  -0.042325   0.066704
    386       0.001019   0.002563  -0.008377  -0.004800   0.020950  -0.013989
    387       0.029225  -0.016714  -0.000540  -0.067827   0.112095  -0.050443
    388      -0.061882   0.021614  -0.021739   0.007408  -0.032947   0.113505
    389      -0.029068   0.011172  -0.032998   0.021107  -0.023924   0.034356
    390      -0.001626  -0.002180   0.001361  -0.043632   0.053339   0.027355
    391      -0.078029   0.026431  -0.032221   0.016012  -0.051584   0.142651
    392      -0.024166   0.012107  -0.019888   0.022759  -0.030127   0.035819
    393       0.004755  -0.006902  -0.012736  -0.042021   0.071050  -0.021035
    394      -0.072725   0.019668  -0.084457   0.059918  -0.048407  -0.004813
    395       0.005685  -0.006556  -0.014673  -0.061746   0.094605   0.006459
    396       0.001339   0.004390   0.023073   0.004884  -0.029931   0.050274
    397       0.016097  -0.003572   0.057926  -0.069331   0.039108   0.131833
    398      -0.032287   0.015193  -0.028674   0.039649  -0.051421   0.036235
    399       0.003388   0.008874   0.048856   0.016946  -0.071067   0.098847
    400       0.041402  -0.014706   0.037788  -0.036015   0.040954  -0.014058
    401      -0.049740   0.016624  -0.047418   0.007638  -0.006303   0.063973
    402      -0.009826   0.009696  -0.010648   0.082585  -0.101771  -0.037352
    403       0.048260  -0.015863   0.056958  -0.054942   0.050343   0.020415
    404       0.004305   0.000588  -0.007066   0.001745   0.005511  -0.006571
    405      -0.007416   0.002402  -0.020538   0.025202  -0.016761  -0.035194
    406      -0.041260   0.005503  -0.103778   0.083709  -0.033190  -0.148537
    407       0.018174  -0.015886  -0.015124  -0.115562   0.175810  -0.006670
    408      -0.020693   0.010416  -0.039612   0.096991  -0.100150  -0.074588
    409       0.008429  -0.009232  -0.045924   0.035859   0.009072  -0.141191
    410       0.030033  -0.017012  -0.003598  -0.092081   0.143451  -0.027546
    411      -0.016514   0.002973  -0.078438   0.104217  -0.081212  -0.146546
    412      -0.013107   0.009311  -0.023677   0.050847  -0.034482  -0.048711
    413      -0.011955   0.009058  -0.060864   0.108659  -0.090756  -0.116871
    414      -0.069814   0.021638  -0.153883   0.162419  -0.105080  -0.194019
    415       0.007859  -0.000717   0.046310  -0.052265   0.032623   0.086581
    416      -0.022863   0.014620  -0.102144   0.172247  -0.133086  -0.201064
    417      -0.053871   0.016295  -0.136356   0.161039  -0.115724  -0.195351
    418      -0.066416   0.027913  -0.104600   0.146807  -0.112663  -0.118912
    419      -0.034180   0.017507  -0.097993   0.127018  -0.078823  -0.149229
                 30         31         32         33         34         35    
      0      -0.069634  -0.015295   0.106587   0.013858  -0.149869   0.000701
      1      -0.059661  -0.010807   0.094325  -0.075250  -0.086475   0.010279
      2       0.033384   0.006647  -0.052169   0.018875   0.058492  -0.003073
      3      -0.031169  -0.006548   0.035659   0.024362  -0.053576  -0.002991
      4      -0.023557  -0.003583   0.030205  -0.045080  -0.011339   0.005032
      5       0.015810   0.002237  -0.018663   0.022443   0.008040  -0.002097
      6      -0.009509  -0.001772   0.006448   0.019077  -0.013828  -0.003262
      7       0.000316   0.000426  -0.002078  -0.020788   0.016987   0.001824
      8      -0.000125  -0.000502   0.002817   0.008313  -0.011800  -0.000249
      9       0.015062   0.002317  -0.015322   0.023522   0.003356  -0.002237
     10       0.018535   0.003378  -0.018363  -0.015665   0.029109   0.002411
     11      -0.016350  -0.002199   0.018306  -0.021154  -0.011734   0.002160
     12       0.009111   0.001450  -0.010743   0.019968   0.002243  -0.002431
     13       0.063940   0.011053  -0.063953  -0.001177   0.066872   0.003519
     14      -0.006561   0.001244  -0.009942  -0.037733   0.045943   0.001209
     15      -0.012652  -0.001266   0.002212   0.008427   0.003074  -0.004311
     16       0.001124   0.000684  -0.011258  -0.005636   0.026494  -0.001899
     17       0.003536  -0.000829   0.002891   0.024613  -0.023949  -0.000696
     18      -0.006388   0.000871  -0.009005  -0.006093   0.028776  -0.005110
     19       0.013866   0.002902  -0.033156   0.014292   0.049101  -0.006743
     20      -0.003864  -0.002348   0.015679   0.018635  -0.040381   0.001708
     21      -0.015570  -0.003279   0.033151  -0.012376  -0.044597   0.003803
     22       0.006205  -0.001788   0.009259   0.024274  -0.034973   0.001078
     23      -0.002041   0.000899  -0.006967  -0.010624   0.019551  -0.000779
     24       0.002068   0.000495  -0.027803   0.047744   0.025785  -0.007466
     25       0.001686   0.001873  -0.018854  -0.027348   0.050467   0.001340
     26       0.003392  -0.001506   0.007343   0.037272  -0.037849  -0.002687
     27       0.023141   0.004266  -0.075302   0.083523   0.085263  -0.015369
     28       0.012953   0.004994  -0.045990  -0.036102   0.101065  -0.000277
     29      -0.005884  -0.003752   0.029018   0.036436  -0.073731  -0.000628
     30       0.007581   0.001412  -0.026058   0.045648   0.013538  -0.005185
     31       0.010043   0.002547  -0.023066  -0.004888   0.035184   0.000418
     32       0.001472  -0.002085   0.004291   0.046599  -0.031963  -0.004958
     33       0.030773   0.004115  -0.039347   0.070906   0.001947  -0.005023
     34       0.030163   0.004812  -0.033998   0.021078   0.021376  -0.000103
     35      -0.008241  -0.003272   0.008504   0.038733  -0.025409  -0.005040
     36       0.031931   0.006434  -0.042057   0.034770   0.020772  -0.001291
     37       0.049451   0.005605  -0.017895   0.041809  -0.037303   0.001344
     38       0.003404   0.001217   0.013045  -0.015350  -0.023158   0.002239
     39       0.032335   0.005342  -0.042791   0.048710   0.017649  -0.002117
     40       0.016597  -0.000611   0.020577   0.019597  -0.057186   0.001567
     41      -0.001823   0.003264   0.020152  -0.057976  -0.015843   0.005025
     42       0.041110   0.009409  -0.056167   0.036423   0.029328  -0.001911
     43       0.009635  -0.006083   0.076964   0.005466  -0.130094   0.006375
     44       0.006770   0.005950   0.032795  -0.080641  -0.042183   0.007613
     45       0.024778   0.001099  -0.029465   0.053021   0.012071   0.000177
     46      -0.022059  -0.003935   0.017964  -0.029160   0.011769   0.002454
     47      -0.014906   0.002927   0.015723  -0.077469   0.013074   0.004865
     48       0.000377   0.000077   0.005907  -0.120817   0.070283   0.019685
     49      -0.025757  -0.004119   0.019019  -0.040673   0.019352   0.003465
     50      -0.047440   0.000435   0.001697  -0.116537   0.092640   0.006429
     51       0.014315   0.000058   0.008870  -0.118515   0.042488   0.018028
     52      -0.034831  -0.006853   0.043458  -0.082333   0.017524   0.006433
     53      -0.026767   0.001840  -0.012767  -0.080494   0.064383   0.001883
     54       0.035000   0.009974  -0.020476  -0.096836   0.024174   0.013474
     55       0.021689   0.013192  -0.020100  -0.010785  -0.047330  -0.005361
     56       0.001557   0.003188  -0.022580  -0.034305   0.013882  -0.002713
     57       0.049849   0.023302  -0.050135  -0.120146   0.039028   0.018723
     58       0.141123   0.051120  -0.122702   0.077400  -0.182534  -0.012808
     59       0.009697   0.002812  -0.023575  -0.017303  -0.006832  -0.005369
     60       0.038542   0.004291  -0.020536  -0.034929   0.001699   0.005233
     61      -0.038188  -0.004720   0.000311   0.022835   0.029321  -0.013573
     62       0.037360   0.008096  -0.033747   0.003940  -0.046680  -0.005265
     63       0.046855   0.007142   0.011335  -0.061830  -0.037542   0.005801
     64      -0.081212  -0.019491  -0.001101   0.073224   0.096147  -0.019504
     65      -0.016245  -0.010881   0.013615   0.039514  -0.001259  -0.012202
     66       0.029676   0.007255   0.020388  -0.051723  -0.020391  -0.007156
     67      -0.029429  -0.010391  -0.029162   0.060966   0.058103   0.001528
     68      -0.037005  -0.018372   0.027150   0.041525   0.010898  -0.013194
     69       0.023914   0.007042   0.017401  -0.055305  -0.028383  -0.010226
     70      -0.040217  -0.008005  -0.057144   0.023417  -0.001805  -0.005921
     71       0.018188  -0.012702   0.023415   0.031922   0.013335   0.015655
     72       0.044226   0.014587  -0.020190  -0.103482  -0.085153  -0.006572
     73      -0.087874  -0.003081  -0.116642  -0.024828  -0.066953  -0.041331
     74       0.088211  -0.010855   0.051136   0.037982   0.030092   0.056514
     75      -0.011948  -0.004483   0.058396  -0.000140   0.022103  -0.017227
     76      -0.011275  -0.011525  -0.012716   0.035240  -0.003323   0.022403
     77       0.022904  -0.000732  -0.039883  -0.020020  -0.024269  -0.000999
     78      -0.051065  -0.036212   0.104743   0.102816   0.061900   0.013248
     79       0.005949  -0.013759   0.075246   0.059520   0.034220   0.039742
     80       0.033327  -0.000061  -0.002688  -0.012337  -0.008775   0.006253
     81      -0.067258  -0.030008   0.058777   0.075489   0.040677  -0.006322
     82      -0.000230  -0.010383   0.059240   0.047112   0.026576   0.031037
     83       0.038128   0.004921   0.025728  -0.026923   0.003226  -0.002739
     84      -0.047169  -0.044876   0.039040   0.042076   0.026344  -0.014281
     85      -0.006879  -0.008779   0.012127  -0.004021   0.002692   0.001279
     86      -0.015073   0.040851   0.036923   0.015971   0.019788  -0.005284
     87      -0.024849  -0.076112   0.063845   0.047819   0.034669  -0.005421
     88      -0.014611  -0.015443  -0.044173  -0.061922  -0.026148  -0.032654
     89      -0.038847   0.097879   0.080869   0.093035   0.049397   0.031027
     90      -0.045869  -0.024714  -0.004007  -0.003530   0.003589  -0.035190
     91      -0.003681  -0.002300   0.001438  -0.017811  -0.003556  -0.003622
     92      -0.071581   0.017206  -0.030341  -0.009867  -0.002937  -0.044353
     93      -0.041419  -0.020765  -0.060588  -0.000474  -0.018310  -0.002105
     94       0.055437   0.030007   0.057588  -0.006059   0.014451   0.029616
     95      -0.091302   0.008253  -0.079095  -0.011649  -0.020309  -0.039111
     96      -0.021150  -0.013380  -0.049172   0.001049  -0.016666   0.017280
     97       0.047166   0.025071   0.047096  -0.002569   0.013157   0.020092
     98      -0.042896   0.016313  -0.065069   0.000474  -0.018440   0.005001
     99      -0.028911  -0.019213  -0.055098   0.001581  -0.017792   0.010346
    100       0.028250   0.003744   0.036823   0.000332   0.012140  -0.000983
    101      -0.005425   0.004673  -0.017336   0.006481  -0.005047   0.014420
    102      -0.069141  -0.041405  -0.091239   0.001577  -0.026408  -0.018793
    103       0.016879  -0.001362   0.040248   0.001923   0.014122  -0.010868
    104      -0.003515   0.010282   0.022392   0.010790   0.007629   0.011228
    105      -0.000889  -0.003889  -0.030019   0.000679  -0.011680   0.026048
    106       0.011867  -0.026784   0.015896   0.001988   0.007141  -0.020535
    107       0.038676  -0.019848   0.012048   0.007336   0.002785   0.013665
    108       0.034901   0.015474   0.006175  -0.003204  -0.001782   0.034846
    109       0.031870  -0.059100   0.026088  -0.007553   0.008667  -0.016845
    110       0.068545  -0.111425   0.018027  -0.014581   0.001300   0.017106
    111       0.047394   0.030920   0.027130  -0.004467   0.005270   0.023802
    112       0.003929  -0.055612   0.004536  -0.004093   0.002477  -0.026412
    113       0.045858  -0.074561   0.024986  -0.010910   0.005246  -0.022123
    114       0.045127   0.034254   0.026012  -0.004189   0.005021   0.023820
    115      -0.023482  -0.033694  -0.021084  -0.000129  -0.005696  -0.010007
    116       0.012561  -0.016606   0.018460  -0.006206   0.005244  -0.030993
    117       0.030397   0.026877   0.003614  -0.002733  -0.002627   0.040201
    118      -0.039437  -0.023514  -0.042239   0.001578  -0.012933   0.024669
    119       0.001925   0.018346   0.010105  -0.004929   0.002518   0.015873
    120       0.047477   0.041313   0.040052  -0.004792   0.010998  -0.000498
    121      -0.043352  -0.009291  -0.031977   0.002660  -0.008802  -0.017810
    122      -0.025307   0.032949   0.013122  -0.001464   0.006289  -0.078176
    123       0.033732   0.035395   0.036187  -0.003755   0.011718  -0.019793
    124      -0.070332   0.012061  -0.050336   0.007073  -0.014738   0.043496
    125      -0.065667   0.081462  -0.021681   0.006375  -0.007298   0.069761
    126       0.005917   0.007297   0.013342  -0.001495   0.006468  -0.035186
    127      -0.047605   0.016396  -0.037428   0.006044  -0.011341   0.041280
    128      -0.055745   0.053481  -0.024155   0.006954  -0.007062   0.046962
    129      -0.002959  -0.003497   0.004684  -0.000749   0.004127  -0.035828
    130      -0.004645   0.038782  -0.003142   0.002090  -0.001763   0.025673
    131      -0.038376   0.011561  -0.022560   0.004686  -0.006149   0.014453
    132       0.013046   0.019461   0.020542  -0.002060   0.008386  -0.036149
    133       0.018196   0.076914   0.021815  -0.000511   0.004919   0.016969
    134      -0.040375   0.013151  -0.022744   0.003397  -0.006612   0.005655
    135      -0.036511  -0.050397  -0.031342   0.002153  -0.006188  -0.027715
    136       0.017126   0.017410   0.004490   0.000113  -0.000034   0.030931
    137      -0.013590  -0.055160  -0.026887   0.002280  -0.008462   0.031994
    138      -0.029048  -0.032622  -0.038144   0.003665  -0.011516   0.040543
    139       0.007828   0.068845   0.022441   0.000470   0.007946  -0.026038
    140      -0.008842  -0.130778  -0.042569   0.000608  -0.013483   0.042556
    141      -0.008081   0.025174  -0.017225   0.003493  -0.006596   0.047097
    142       0.012929   0.031307   0.014047   0.000271   0.004849  -0.010981
    143       0.005207  -0.076276  -0.023517   0.000369  -0.008441   0.038852
    144      -0.009719   0.032293  -0.004938   0.001769  -0.002356   0.021764
    145       0.015483   0.017000   0.014085  -0.000380   0.004834  -0.013370
    146      -0.005608  -0.006969  -0.004698   0.000417  -0.001841   0.010367
    147       0.036816   0.041254   0.027332  -0.001655   0.007523  -0.021845
    148       0.042945  -0.051164   0.014743  -0.003241   0.004491  -0.018995
    149       0.020100   0.017971   0.018470  -0.001302   0.005438  -0.020273
    150       0.022227   0.058490   0.025298  -0.000818   0.007599  -0.028044
    151       0.052920  -0.106226   0.009030  -0.004997   0.002576  -0.020976
    152       0.027128  -0.032206   0.012735  -0.002879   0.003676  -0.024171
    153       0.012899   0.040778   0.017352  -0.000532   0.005445  -0.022507
    154       0.027184  -0.059868   0.005817  -0.003264   0.001797  -0.017297
    155       0.033151   0.008891   0.023873  -0.002802   0.006762  -0.032362
    156      -0.000501  -0.004176   0.000381  -0.000066   0.000556  -0.005772
    157       0.004495  -0.004542   0.003187  -0.000943   0.000945  -0.005191
    158       0.036103   0.011250   0.026196  -0.003004   0.007452  -0.035461
    159      -0.002565  -0.049108  -0.010802  -0.000263  -0.002639   0.003183
    160       0.016800  -0.001234   0.007830  -0.001157   0.002351  -0.010157
    161       0.029626  -0.039494   0.012471  -0.003184   0.003519  -0.024416
    162      -0.017352  -0.015582  -0.011390   0.000920  -0.002943   0.009755
    163      -0.042213   0.072890  -0.006053   0.002834  -0.001989   0.020834
    164       0.048865   0.070669   0.046074  -0.003279   0.013287  -0.055515
    165      -0.002784  -0.067063  -0.015589  -0.000285  -0.004107   0.008703
    166      -0.063708   0.114745  -0.009875   0.004824  -0.003244   0.034309
    167       0.071534   0.040886   0.054325  -0.005467   0.015862  -0.074722
    168      -0.055786   0.017626  -0.022093   0.002488  -0.006705   0.025605
    169      -0.000648   0.060470   0.018487   0.000646   0.006778  -0.021114
    170      -0.046701   0.050991  -0.005216   0.002265  -0.000819   0.001672
    171      -0.027785  -0.004253   0.019673   0.012277  -0.022216  -0.002831
    172      -0.013439  -0.001932   0.006037  -0.008062   0.004645  -0.000114
    173       0.019622   0.001256  -0.018284   0.052097  -0.009716  -0.004912
    174      -0.066959  -0.010973   0.068339  -0.011341  -0.067723   0.000256
    175      -0.042279  -0.007416   0.039999  -0.009515  -0.033335   0.000437
    176       0.044857   0.005388  -0.050336   0.073297   0.017891  -0.007557
    177       0.041323   0.007022  -0.043860   0.028609   0.031330  -0.001516
    178       0.078516   0.013563  -0.078885   0.002930   0.079817   0.003921
    179      -0.014178   0.001605  -0.010408  -0.067673   0.070619   0.003163
    180      -0.002433   0.000743  -0.011052   0.001691   0.025587  -0.003280
    181       0.081537   0.013099  -0.079882   0.023241   0.068403   0.001711
    182       0.000243   0.002190  -0.018728  -0.028844   0.052473   0.000018
    183      -0.012850  -0.003465   0.022126   0.028002  -0.046820  -0.002753
    184       0.067434   0.012526  -0.069226  -0.017549   0.082123   0.005705
    185       0.001565   0.002576  -0.022032  -0.029860   0.058574  -0.000183
    186      -0.017527  -0.003060   0.033268  -0.024983  -0.035157   0.004053
    187       0.008107  -0.002027   0.004879   0.041627  -0.036134  -0.001734
    188      -0.001589   0.000854  -0.006140  -0.008736   0.015771  -0.000325
    189      -0.012707  -0.001722   0.018123  -0.013781  -0.015766   0.000740
    190      -0.003966  -0.006984   0.059349   0.026537  -0.128735   0.011188
    191      -0.002291   0.001552  -0.012847  -0.018583   0.037476  -0.002211
    192      -0.024160  -0.008308   0.080695  -0.003815  -0.138790   0.013421
    193       0.007933  -0.000092  -0.003084   0.012969  -0.005983  -0.000302
    194      -0.000367   0.002774  -0.019398  -0.025624   0.050404  -0.001667
    195       0.031140   0.006606  -0.093433   0.080218   0.113188  -0.014371
    196      -0.012592  -0.003561   0.011294  -0.005451   0.007894  -0.008934
    197      -0.012413  -0.003305   0.046581  -0.005859  -0.090576   0.010869
    198       0.046696   0.011730  -0.128452   0.062664   0.170325  -0.009699
    199       0.030828   0.010801  -0.086352  -0.055142   0.167115   0.004501
    200      -0.015641  -0.008067   0.051678   0.072857  -0.123078  -0.006976
    201       0.007728  -0.002860  -0.042256   0.140863   0.020366  -0.030134
    202       0.029228   0.010074  -0.084783  -0.052497   0.169142   0.001340
    203       0.003331  -0.001456   0.005971   0.037671  -0.034876  -0.003095
    204       0.047365   0.006539  -0.039659   0.072496  -0.016720  -0.002718
    205       0.027704   0.005610  -0.029664  -0.006149   0.028121   0.002487
    206      -0.019504  -0.006579   0.003425   0.075737  -0.019880  -0.010673
    207       0.029768   0.001527  -0.040161   0.116179  -0.015072  -0.009708
    208       0.022004   0.002333  -0.037347   0.049771   0.024204  -0.004281
    209      -0.011261  -0.003673   0.007593   0.039209  -0.020461  -0.005517
    210       0.034644   0.009784  -0.047778  -0.004958   0.042972   0.002221
    211       0.076825   0.008194  -0.015550   0.060661  -0.077490   0.003295
    212       0.013685   0.001752   0.014701  -0.002171  -0.041950   0.002458
    213       0.046083   0.013015  -0.061176   0.012388   0.035963  -0.000611
    214       0.047989  -0.001835   0.065958   0.059670  -0.182394   0.004822
    215       0.017677   0.006197   0.030805  -0.055553  -0.061236   0.006713
    216       0.016063   0.003865  -0.015384  -0.004705   0.014120   0.002061
    217      -0.010270  -0.011202   0.114183  -0.024836  -0.149800   0.009782
    218      -0.020241   0.005293   0.038185  -0.142253   0.003949   0.009816
    219       0.069093   0.014648  -0.102829   0.093792   0.045312  -0.007075
    220      -0.020757  -0.010840   0.100881  -0.038376  -0.111397   0.008839
    221       0.029171   0.008537   0.041467  -0.066528  -0.091338   0.008896
    222       0.029877  -0.000502  -0.038110   0.121155  -0.008642  -0.006111
    223      -0.027667  -0.005113  -0.005931   0.047376   0.017972  -0.008010
    224      -0.006241   0.001890   0.017966  -0.042906  -0.011742   0.003399
    225       0.030566   0.000520  -0.039419   0.113638  -0.006821  -0.006135
    226      -0.043821  -0.005123   0.038677  -0.147314   0.062353   0.015084
    227      -0.003551   0.006350   0.018568  -0.107403   0.004350   0.007585
    228       0.001634   0.000252   0.011401  -0.144692   0.068927   0.021881
    229      -0.007809  -0.003340   0.001889   0.061396  -0.023126  -0.007168
    230      -0.080817  -0.001068   0.006101  -0.185509   0.166045   0.014651
    231      -0.032002  -0.001640   0.018682  -0.199318   0.135271   0.028970
    232      -0.047463  -0.005021   0.012582  -0.094093   0.080388   0.008255
    233      -0.046539   0.000562  -0.002146  -0.114744   0.095067   0.005885
    234       0.004105  -0.010255   0.030138  -0.099364   0.037394   0.015542
    235      -0.105481  -0.030514   0.109628  -0.125852   0.088414   0.010764
    236      -0.025658   0.003831  -0.016626  -0.085614   0.066883   0.002494
    237       0.039291   0.023905  -0.029627  -0.195876   0.056498   0.032659
    238       0.175552   0.061745  -0.122404   0.022251  -0.238076   0.000441
    239      -0.022420  -0.003727  -0.005938  -0.046976   0.045632  -0.001971
    240       0.036141   0.019410  -0.025817  -0.169499   0.049344   0.027140
    241       0.182757   0.064246  -0.188712   0.193635  -0.211832  -0.031338
    242      -0.027288  -0.014144   0.008260   0.004045   0.015919  -0.013557
    243       0.087643   0.036759  -0.117563  -0.007562   0.020806   0.000676
    244       0.163486   0.058152  -0.140970   0.091938  -0.208349  -0.013781
    245       0.088563   0.027218  -0.077709   0.008771  -0.105209  -0.004126
    246       0.040518  -0.000437  -0.019781   0.011387  -0.012037   0.000550
    247      -0.082758  -0.014330   0.044494  -0.000818   0.072319  -0.015475
    248       0.059839   0.016970  -0.058085  -0.019267  -0.059353  -0.000642
    249       0.034716   0.002658  -0.047003  -0.011305   0.027881   0.004212
    250      -0.015290  -0.000669  -0.030194   0.048304   0.011911  -0.013411
    251       0.087938   0.018527  -0.056606   0.020970  -0.118144  -0.003625
    252       0.054396   0.009647   0.033883  -0.083398  -0.065431   0.006718
    253      -0.111489  -0.025575   0.024159   0.079365   0.117541  -0.029757
    254      -0.073687  -0.023779   0.025228   0.077475   0.069344  -0.029433
    255       0.058276   0.005448   0.009410  -0.062261  -0.048916   0.015948
    256      -0.133247  -0.035280   0.010054   0.116370   0.163169  -0.028736
    257       0.025549  -0.001606   0.005000   0.011020  -0.053093   0.000582
    258       0.016485   0.004780   0.039004  -0.027682   0.007465  -0.014773
    259       0.010583  -0.009682   0.000730   0.089362   0.083602   0.025061
    260      -0.089157  -0.020864   0.007630   0.026527   0.002066  -0.043660
    261       0.062598   0.020592  -0.050278  -0.139678  -0.123878  -0.004496
    262      -0.091339   0.004136  -0.156536  -0.052811  -0.055478  -0.066399
    263       0.074630  -0.022509   0.112447   0.094930   0.055184   0.076228
    264      -0.004175   0.007060  -0.003633  -0.080420  -0.115417  -0.011210
    265      -0.085025  -0.009522  -0.082042  -0.000784  -0.080499  -0.018775
    266       0.136160  -0.010963   0.073692   0.042213   0.043045   0.085243
    267       0.087882   0.021764  -0.037396  -0.126548  -0.061424  -0.002508
    268      -0.123566   0.000673  -0.161362  -0.059187  -0.123462  -0.065813
    269       0.107680   0.001492  -0.012408  -0.023027   0.005465   0.038124
    270      -0.023005  -0.000277   0.077432  -0.000161   0.048944  -0.035542
    271      -0.012738  -0.008773   0.000614   0.033138   0.009208   0.015092
    272      -0.007544  -0.008724  -0.086719  -0.002949  -0.032977  -0.008276
    273      -0.001390   0.003074   0.047818  -0.024965   0.012680  -0.023766
    274      -0.011803  -0.018268  -0.049258   0.039432  -0.034498   0.037509
    275       0.052654   0.018526  -0.084632  -0.090539  -0.064015  -0.014559
    276      -0.058621  -0.045142   0.121110   0.130255   0.074173   0.022465
    277       0.021857  -0.019033   0.134831   0.088439   0.063520   0.058073
    278       0.013544  -0.025044   0.051692   0.068950   0.029819   0.034504
    279      -0.052309  -0.054249   0.164714   0.166759   0.098119   0.041446
    280       0.003517  -0.013898   0.093575   0.063315   0.043150   0.039390
    281       0.037173   0.014878  -0.071558  -0.069163  -0.048159  -0.016536
    282      -0.084597  -0.007161   0.042753   0.068277   0.034658  -0.016542
    283       0.004228  -0.008345   0.082398   0.073077   0.037374   0.047369
    284       0.056487  -0.033707   0.005078  -0.066296  -0.008544  -0.018464
    285      -0.047660  -0.085258   0.081661   0.096415   0.051867   0.008152
    286      -0.018000  -0.016983  -0.034934  -0.046925  -0.019899  -0.026714
    287       0.018205   0.118604   0.147257   0.103504   0.068851   0.063892
    288      -0.049655  -0.060540   0.057534   0.069724   0.038373  -0.002576
    289       0.021603   0.007915  -0.035271  -0.094338  -0.032670  -0.029963
    290      -0.097063   0.124656   0.065274   0.144744   0.058085   0.036596
    291       0.039394  -0.105612   0.068995  -0.022601   0.018484  -0.018008
    292      -0.052040  -0.044383  -0.110329  -0.095272  -0.051177  -0.069861
    293      -0.056410   0.094924   0.064327   0.094600   0.045588   0.023891
    294      -0.046603  -0.016154  -0.016528  -0.023950  -0.003689  -0.049387
    295      -0.010048  -0.017061   0.017968   0.004657   0.006190   0.004538
    296      -0.104579   0.004560  -0.032107  -0.034320  -0.003495  -0.095062
    297      -0.048172  -0.023181   0.019573  -0.019750   0.010961  -0.064418
    298      -0.041255  -0.009012  -0.056595  -0.056131  -0.026941  -0.044290
    299      -0.078535   0.014104  -0.064008  -0.006206  -0.014838  -0.030255
    300      -0.031839  -0.018966  -0.080988   0.003418  -0.027100   0.021188
    301       0.111078   0.052140   0.126691   0.005841   0.036605   0.061883
    302      -0.091231   0.009932  -0.049649  -0.013387  -0.008841  -0.055369
    303      -0.062426  -0.027410  -0.086346  -0.003327  -0.025420  -0.018770
    304       0.047238   0.026786   0.047145  -0.007649   0.011226   0.024400
    305      -0.145348  -0.018056  -0.149758  -0.024195  -0.044159  -0.065162
    306       0.004090  -0.002313  -0.031877   0.000183  -0.013652   0.036869
    307       0.053653   0.027159   0.045947  -0.001787   0.012665   0.026224
    308      -0.037006   0.015495  -0.077206   0.002918  -0.021523   0.012972
    309      -0.092381  -0.045793  -0.114488   0.001437  -0.032333  -0.032845
    310       0.019230   0.038755   0.039930   0.005035   0.013077   0.007513
    311      -0.063149   0.080581  -0.042941   0.017021  -0.011043   0.010518
    312      -0.119449   0.017061  -0.162551   0.004613  -0.047545  -0.017409
    313      -0.003109  -0.005783   0.046313   0.005267   0.017643  -0.026661
    314       0.038355  -0.035583   0.078229   0.008034   0.024004   0.011741
    315      -0.027480  -0.111874  -0.025479  -0.001906  -0.006243  -0.030159
    316       0.024911  -0.042778   0.037735  -0.002941   0.013548  -0.022362
    317       0.020907  -0.011945   0.071423   0.011613   0.022533   0.010931
    318      -0.013185  -0.017315  -0.044550  -0.006429  -0.016896   0.038343
    319      -0.025144   0.021420  -0.003803   0.017588   0.004107  -0.033579
    320       0.052002  -0.014402   0.025186   0.011172   0.007073   0.005791
    321      -0.000599   0.003763  -0.026740   0.009217  -0.009233   0.007106
    322       0.018226  -0.076829   0.010394  -0.004940   0.004781  -0.029159
    323       0.033868   0.024706   0.018713   0.019479   0.006509   0.005106
    324       0.068099  -0.037809   0.013044  -0.016436  -0.002224   0.060806
    325       0.038157  -0.029061   0.034099  -0.002229   0.011727  -0.007375
    326       0.088618  -0.173392   0.017217  -0.028459  -0.001309   0.029533
    327       0.013676   0.065931   0.009258   0.007261   0.001317   0.011125
    328       0.066452  -0.109402   0.046692  -0.023761   0.012507  -0.012820
    329       0.082215  -0.148246   0.012533  -0.021415  -0.001923   0.037410
    330       0.055817   0.035642   0.042900  -0.005810   0.010874   0.010287
    331       0.007988  -0.060570   0.013170  -0.005395   0.005452  -0.042368
    332       0.046943  -0.089981   0.028177  -0.012477   0.006064  -0.042244
    333       0.024345   0.005796  -0.010481  -0.001963  -0.007111   0.034666
    334       0.024315  -0.090834   0.000983  -0.001871   0.001227  -0.057422
    335       0.110101  -0.125479   0.071663  -0.010253   0.022689  -0.135633
    336       0.121765  -0.096398   0.062005  -0.007703   0.016700  -0.106947
    337      -0.030821  -0.045189  -0.047863   0.001821  -0.014915   0.024571
    338      -0.091985   0.150325  -0.044086  -0.000218  -0.015365   0.160097
    339      -0.070970   0.163300  -0.060985   0.002770  -0.023972   0.202693
    340      -0.131320   0.076167  -0.102019   0.006349  -0.032508   0.141103
    341      -0.026585   0.068607  -0.007478  -0.003298  -0.003385   0.077053
    342       0.046028   0.034726   0.024968  -0.003698   0.003404   0.105840
    343      -0.012224  -0.041690  -0.013611  -0.002397  -0.002819  -0.084895
    344      -0.037627   0.053231   0.018711  -0.000251   0.010512  -0.144111
    345       0.049220   0.047952   0.055210  -0.005940   0.018650  -0.110421
    346      -0.068480   0.025975  -0.044964   0.006700  -0.012705  -0.006256
    347      -0.009537   0.017721   0.032996  -0.004769   0.014829  -0.176283
    348       0.005098   0.063503   0.014961   0.000079   0.003116   0.079860
    349      -0.076242   0.000466  -0.050365   0.005751  -0.014030   0.023281
    350      -0.086532   0.111449  -0.039594   0.010332  -0.014945   0.164668
    351       0.059491   0.007064   0.054966  -0.007280   0.019508  -0.114542
    352      -0.101994   0.029015  -0.075704   0.012409  -0.022985   0.115171
    353      -0.074423   0.099863  -0.026945   0.007101  -0.010581   0.123681
    354      -0.013878  -0.016227  -0.005101   0.000117   0.001659  -0.039292
    355      -0.064420  -0.008097  -0.056549   0.008067  -0.016808   0.055444
    356      -0.052132   0.049282  -0.027358   0.007895  -0.008825   0.081381
    357       0.035572   0.032795   0.034393  -0.004166   0.010793  -0.013401
    358      -0.023316   0.134942   0.026700   0.003927   0.012406  -0.113035
    359      -0.135422   0.179345   0.001276   0.013755   0.015632  -0.328352
    360      -0.050121   0.098639   0.025595   0.005617   0.019512  -0.230534
    361      -0.022831   0.180766   0.044188   0.003751   0.019057  -0.161472
    362       0.031753  -0.111963  -0.041203  -0.004892  -0.023928   0.262814
    363       0.060987  -0.057134   0.010334  -0.008126  -0.002660   0.129581
    364       0.116845  -0.056697   0.011218  -0.011050  -0.012592   0.324123
    365      -0.013713  -0.032785  -0.029925  -0.000233  -0.013513   0.103168
    366      -0.050911  -0.076141  -0.047083   0.003143  -0.010522  -0.028112
    367       0.013432  -0.016516  -0.015884   0.001153  -0.007903   0.074983
    368       0.014424  -0.035940  -0.014794   0.001253  -0.007696   0.082911
    369      -0.050208  -0.083906  -0.039185   0.001785  -0.006370  -0.068681
    370       0.045454  -0.007021   0.017576  -0.002915   0.003361   0.031604
    371      -0.031750  -0.074557  -0.036480   0.002803  -0.009536   0.000636
    372      -0.029753  -0.129852  -0.068244   0.003142  -0.022054   0.087089
    373       0.009859   0.076112   0.025932   0.000112   0.009015  -0.029954
    374      -0.006277  -0.165826  -0.051681  -0.000118  -0.016892   0.058769
    375      -0.027736   0.020637  -0.020707   0.003838  -0.005403   0.012550
    376       0.001173   0.123662   0.043024   0.000567   0.016800  -0.088876
    377      -0.020253  -0.200179  -0.061819   0.000240  -0.018232   0.037390
    378       0.022868   0.046935  -0.001953   0.002952  -0.002545   0.040517
    379       0.022641   0.002252   0.010649  -0.000313   0.003458  -0.005403
    380       0.030407  -0.101348  -0.020574  -0.000622  -0.008222   0.042037
    381       0.037917   0.035571   0.025774  -0.001668   0.006831  -0.016797
    382       0.078427  -0.046403   0.037250  -0.005541   0.011044  -0.042106
    383       0.046699   0.036305   0.041111  -0.003181   0.012654  -0.052616
    384       0.081559   0.029972   0.052998  -0.005037   0.015147  -0.054876
    385       0.029882  -0.069037   0.002840  -0.002683   0.000945  -0.008899
    386       0.006947   0.060269   0.018902   0.000509   0.005579  -0.011080
    387       0.003731   0.129057   0.029903   0.001185   0.009137  -0.028139
    388       0.057331  -0.107891   0.010415  -0.005011   0.002922  -0.019218
    389       0.031386  -0.077799   0.006899  -0.004234   0.001950  -0.027404
    390       0.028421   0.015538   0.020161  -0.001764   0.006104  -0.026843
    391       0.071227  -0.175529   0.004399  -0.007208   0.000861  -0.021572
    392       0.025767  -0.053062   0.008304  -0.002986   0.002572  -0.022239
    393       0.012761   0.066300   0.022701  -0.000308   0.006939  -0.026027
    394       0.015017  -0.052228   0.002314  -0.002701   0.000742  -0.012110
    395       0.038375   0.042890   0.033026  -0.002685   0.009329  -0.039216
    396       0.012611  -0.048464  -0.002076  -0.001343  -0.000028  -0.010836
    397       0.062340  -0.075548   0.018768  -0.005316   0.005914  -0.044367
    398       0.022410  -0.077484   0.000802  -0.003122   0.000175  -0.013888
    399       0.019040  -0.107985  -0.011509  -0.002279  -0.002613  -0.008062
    400      -0.009356   0.049134   0.002160   0.001522   0.000475   0.010637
    401       0.055993  -0.081799   0.020830  -0.005980   0.006156  -0.048258
    402      -0.041473  -0.026408  -0.027857   0.002708  -0.007838   0.035631
    403       0.004893   0.031034   0.005951   0.000421   0.001689   0.000821
    404       0.005955   0.003871   0.005995  -0.000597   0.001441  -0.003477
    405      -0.013664   0.019327  -0.001135   0.000875   0.000073  -0.000549
    406      -0.048439   0.065501  -0.008809   0.002710  -0.002786   0.021941
    407       0.054871   0.109340   0.057638  -0.003282   0.016684  -0.066546
    408      -0.050340  -0.009207  -0.027968   0.003062  -0.007951   0.035544
    409      -0.054156   0.104532  -0.007482   0.004246  -0.002506   0.029628
    410       0.030751   0.108560   0.042331  -0.001358   0.012057  -0.042013
    411      -0.085496   0.007513  -0.055508   0.006570  -0.018400   0.102970
    412      -0.014913   0.107262   0.021504   0.002095   0.008000  -0.019987
    413      -0.060178   0.033038  -0.025377   0.004255  -0.007929   0.046435
    414      -0.047183   0.025731   0.003772  -0.001065   0.003045  -0.048657
    415       0.023437   0.030063   0.008434   0.001440   0.002040   0.020402
    416      -0.086553   0.081091  -0.019885   0.005026  -0.005133   0.027533
    417      -0.073762   0.014706  -0.026744   0.002580  -0.007639   0.021677
    418      -0.022436   0.075666   0.028910  -0.000913   0.011762  -0.069776
    419      -0.027002   0.089964   0.030792  -0.001063   0.011987  -0.078848
                 36         37         38         39         40         41    
      0      -0.000195  -0.017128   0.033495  -0.052107  -0.028030   0.013275
      1      -0.019208  -0.020420   0.019864  -0.043118  -0.058383   0.024615
      2       0.002076   0.012622  -0.015577   0.024027   0.020152  -0.008120
      3       0.011453  -0.005994   0.011330  -0.020698   0.011904  -0.004751
      4      -0.006599  -0.009035   0.003199  -0.018448  -0.018364   0.007158
      5      -0.002831   0.008147  -0.004101   0.007741   0.002979  -0.000111
      6       0.015477  -0.005454   0.008980  -0.003473   0.017031  -0.007548
      7       0.001970  -0.006786   0.005013  -0.005071  -0.005212   0.001531
      8      -0.007126   0.005861  -0.003732  -0.001740  -0.004968   0.003272
      9      -0.003880   0.014212  -0.019199   0.015133   0.021074  -0.008990
     10      -0.012200   0.008039  -0.015829   0.008795  -0.001424   0.000125
     11      -0.003331  -0.004490   0.004000  -0.008835  -0.015844   0.007405
     12       0.003539   0.006908  -0.009737   0.011586   0.021037  -0.009454
     13      -0.050616   0.050657  -0.075665   0.047625   0.010666  -0.003929
     14       0.025772  -0.024641   0.023456   0.009487   0.001805  -0.003807
     15       0.044372  -0.035692   0.051731  -0.024558   0.003666  -0.002302
     16       0.034194  -0.033460   0.048345  -0.024991  -0.007607   0.002432
     17      -0.022670   0.024872  -0.028352   0.010603   0.006983  -0.001394
     18       0.079793  -0.073792   0.105150  -0.044871  -0.011417   0.002759
     19       0.079573  -0.072067   0.110788  -0.049679  -0.010181   0.002719
     20      -0.051563   0.051257  -0.069113   0.026462   0.011576  -0.002654
     21      -0.030180   0.020675  -0.032332   0.009194  -0.009236   0.004787
     22      -0.036730   0.031531  -0.035398   0.006727  -0.002061   0.002855
     23       0.018727  -0.016696   0.020902  -0.007216  -0.001867   0.000294
     24       0.024304   0.001764  -0.003438  -0.008443   0.046481  -0.019769
     25       0.004813  -0.003658  -0.007288  -0.010048   0.010486  -0.005370
     26      -0.003083   0.004586   0.008620  -0.000486  -0.005500   0.003959
     27       0.064416  -0.006396   0.019970   0.044699   0.107346  -0.049733
     28       0.024181  -0.010278   0.003473   0.031477   0.039327  -0.021058
     29      -0.019497   0.009382  -0.000612  -0.030395  -0.030187   0.016911
     30       0.004111   0.009339  -0.008263  -0.012265   0.002860   0.002249
     31      -0.004848   0.002532  -0.005847  -0.014052  -0.015633   0.008814
     32       0.011604  -0.000337   0.013905   0.002383   0.023574  -0.010488
     33      -0.014994   0.021229  -0.011693  -0.004696  -0.024702   0.016200
     34      -0.019806   0.012774  -0.006661  -0.007548  -0.037561   0.020243
     35       0.024077  -0.009218   0.017839   0.003924   0.033474  -0.016276
     36      -0.018900   0.018357  -0.023344  -0.005510  -0.037146   0.021122
     37      -0.038807   0.017307   0.005525  -0.005648  -0.052721   0.025915
     38       0.008988  -0.012964   0.004903   0.004901   0.006878  -0.006419
     39      -0.021301   0.020206  -0.018256  -0.006627  -0.036579   0.020873
     40      -0.012152  -0.000367   0.010749  -0.001441  -0.008819   0.002473
     41       0.016582  -0.019943  -0.008232   0.008404   0.007787  -0.007438
     42      -0.020662   0.022771  -0.032985  -0.006098  -0.050229   0.029155
     43      -0.024671  -0.010900   0.048922   0.004512   0.016081  -0.016372
     44       0.011974  -0.022516  -0.007076   0.012573   0.004648  -0.007280
     45      -0.025429   0.013613  -0.005661  -0.007209  -0.031470   0.014716
     46       0.014275  -0.010804  -0.017727  -0.000756   0.006055  -0.003630
     47       0.026603  -0.021712  -0.022028   0.008857   0.010754  -0.007507
     48      -0.038847  -0.016389  -0.011012   0.000838  -0.047464   0.011947
     49       0.015287  -0.012803  -0.020665  -0.000253   0.005712  -0.003915
     50       0.035839  -0.022771  -0.052169   0.008747   0.001641  -0.002033
     51      -0.077830   0.006498   0.034273  -0.002448  -0.052908   0.017144
     52       0.007465  -0.013824  -0.001581   0.002173   0.016846  -0.009350
     53      -0.004618   0.006470  -0.013046   0.002885  -0.012944   0.008553
     54      -0.048439  -0.000564   0.012183  -0.000181  -0.047238   0.015608
     55       0.040037  -0.011238  -0.017116   0.002761   0.022503  -0.008328
     56      -0.047168   0.033724   0.034438  -0.003508  -0.022391   0.015356
     57       0.009265  -0.042618  -0.059324   0.008080  -0.056470   0.012526
     58       0.081573  -0.033649  -0.054026   0.004845   0.000906  -0.004793
     59      -0.062246   0.045602   0.055066  -0.006070  -0.021417   0.016711
     60      -0.085385   0.034833   0.061304  -0.006904  -0.041313   0.019369
     61       0.017661   0.029091   0.009342  -0.001955   0.033914  -0.001533
     62      -0.063697   0.040429   0.059070  -0.006483  -0.022555   0.014152
     63       0.013973  -0.019679  -0.000676   0.003070   0.027738  -0.015094
     64      -0.043154   0.079921   0.053454  -0.010329   0.007014   0.018880
     65      -0.015546   0.037719   0.037753  -0.004733   0.034799  -0.004779
     66       0.006019   0.028333   0.033564  -0.001743   0.050212  -0.006588
     67      -0.078490   0.031707   0.039185  -0.007182  -0.048291   0.017912
     68       0.018926   0.020449   0.010569  -0.001822   0.051748  -0.013956
     69       0.015675   0.027263   0.029935  -0.001254   0.056435  -0.009070
     70      -0.022491  -0.005020  -0.001598  -0.001201  -0.031520   0.000722
     71      -0.003830  -0.036556  -0.020377   0.002982  -0.000893  -0.012709
     72       0.059045  -0.026625  -0.020257   0.006128   0.045485  -0.020333
     73       0.070764   0.006215  -0.037220   0.001575  -0.001088  -0.000715
     74      -0.063755  -0.097620  -0.028131   0.006761  -0.043622  -0.021386
     75      -0.010885   0.070768   0.067805  -0.007132   0.077148  -0.007031
     76      -0.024306  -0.072054  -0.033928   0.005397  -0.033110  -0.021144
     77       0.021308  -0.017942  -0.025299   0.002533  -0.011982   0.002196
     78       0.005864  -0.040851  -0.030561   0.003045  -0.006244  -0.019488
     79      -0.044206  -0.073007  -0.009383   0.004942   0.020732  -0.039181
     80       0.011596  -0.015135  -0.011759   0.002020   0.012876  -0.004647
     81       0.061577  -0.012741  -0.059124   0.002680  -0.050588   0.028899
     82      -0.018926  -0.057505  -0.019809   0.004543   0.004578  -0.017025
     83       0.003981   0.023643   0.024603  -0.001677   0.053972  -0.004943
     84       0.057567   0.002446  -0.042439   0.001404  -0.030077   0.028147
     85       0.015727   0.000052  -0.008865   0.000792   0.000490   0.018697
     86       0.037600   0.028049  -0.007498  -0.001302   0.001632   0.022226
     87       0.018752  -0.027020  -0.025558   0.002635   0.012088  -0.017457
     88       0.037111   0.055398   0.011576  -0.003262   0.007571   0.042435
     89       0.064619  -0.009536  -0.063700   0.002853  -0.073431   0.056553
     90       0.095195   0.061780  -0.033973  -0.002373  -0.044461   0.071400
     91       0.025256   0.017706  -0.004590  -0.000378  -0.001256   0.029996
     92       0.026984   0.041278   0.004100  -0.003227  -0.000537   0.004300
     93      -0.016076  -0.018823  -0.006112   0.001083  -0.021192  -0.005784
     94       0.032991   0.025361  -0.000439  -0.000446   0.008926   0.046318
     95      -0.031190  -0.002328   0.015879  -0.001422   0.006315  -0.040671
     96      -0.020263  -0.028124  -0.006529   0.002093  -0.011476   0.007254
     97       0.014448   0.018076   0.006193  -0.000724   0.006917   0.018595
     98      -0.079211  -0.049834   0.023775   0.001707   0.031294  -0.047183
     99      -0.023083  -0.028985  -0.006171   0.001933  -0.014812  -0.001557
    100       0.012884   0.018155   0.004283  -0.001193  -0.004842  -0.003158
    101      -0.040828  -0.033737   0.009149   0.001781   0.024825  -0.014841
    102      -0.038628  -0.035812  -0.004878   0.001442  -0.032800  -0.040553
    103       0.036416   0.036750  -0.002724  -0.002362  -0.028199  -0.011112
    104       0.037487   0.024004  -0.011104  -0.001100  -0.024664  -0.004909
    105      -0.013355  -0.021584  -0.005002   0.001893  -0.003107   0.018986
    106      -0.008263  -0.003982   0.002345  -0.000049  -0.000187  -0.008820
    107      -0.049244  -0.054121   0.004870   0.003869   0.059675   0.034311
    108       0.004279   0.004451   0.002868   0.000133   0.003196   0.015702
    109       0.023276   0.037986   0.008240  -0.003249  -0.025741  -0.053628
    110       0.024095   0.039177   0.013527  -0.003260  -0.012732  -0.073100
    111       0.011647   0.017014   0.005852  -0.000859   0.004368   0.015039
    112       0.007986   0.007863  -0.003063  -0.000702  -0.016758  -0.011885
    113       0.018964   0.012632  -0.005148  -0.000537  -0.000629   0.011936
    114       0.010521   0.016052   0.005988  -0.000803   0.005403   0.015962
    115      -0.007726  -0.014740  -0.006304   0.001161  -0.004306   0.012784
    116       0.011681   0.001553  -0.009088   0.000402   0.007298   0.040914
    117       0.004267   0.005236   0.003511   0.000121   0.002634   0.019916
    118      -0.008057  -0.009905  -0.000443   0.000712  -0.009727  -0.010879
    119       0.021199   0.030916   0.008424  -0.002223   0.000513  -0.019173
    120       0.010045   0.022495   0.009212  -0.001706   0.005643  -0.000219
    121      -0.017714  -0.034771  -0.014658   0.002891  -0.002450   0.043213
    122      -0.005562  -0.028844  -0.023619   0.002677   0.004481   0.079455
    123       0.000145   0.018527   0.012169  -0.002001   0.004790  -0.025771
    124      -0.006004  -0.007205   0.000809   0.000574  -0.017423  -0.016645
    125       0.031422   0.031906   0.002871  -0.001628  -0.029761  -0.011944
    126      -0.014279   0.001823   0.008801  -0.001158  -0.003581  -0.042894
    127      -0.012385  -0.012067   0.004124   0.000984   0.014931   0.010123
    128       0.006584   0.005230   0.002974   0.000090   0.013634   0.019310
    129      -0.017034  -0.002933   0.007011  -0.000827  -0.007274  -0.044846
    130      -0.010710  -0.003466   0.009547   0.000192   0.032343   0.013932
    131      -0.005912  -0.010446  -0.001451   0.000934   0.013695   0.014372
    132      -0.012857   0.004507   0.009759  -0.001352  -0.002186  -0.042068
    133      -0.001174   0.009451   0.010512  -0.000784   0.018944   0.002033
    134       0.002724  -0.004825  -0.007125   0.000483  -0.027327  -0.015859
    135      -0.025570  -0.020361   0.000444   0.000568  -0.015519  -0.041917
    136      -0.009200   0.001492   0.013740  -0.000144   0.048691   0.023046
    137      -0.004029  -0.007636   0.002265   0.000943   0.036338   0.034670
    138      -0.015553  -0.013031   0.007401   0.001010   0.041176   0.025415
    139      -0.021366  -0.006077   0.011025  -0.000453   0.020404  -0.024084
    140       0.001023  -0.005301   0.000232   0.000952   0.024952   0.034361
    141      -0.013508  -0.009592   0.010602   0.000941   0.064178   0.046554
    142      -0.016983  -0.005355   0.010199  -0.000203   0.030523  -0.008065
    143       0.001011  -0.002832   0.002498   0.000756   0.034488   0.040470
    144      -0.003848  -0.003558   0.003726   0.000463   0.029684   0.026150
    145      -0.013160  -0.003686   0.007926  -0.000242   0.023008  -0.008944
    146      -0.001693  -0.001129   0.002461   0.000190   0.016620   0.013118
    147      -0.001756  -0.000611  -0.000551  -0.000116   0.001981  -0.001362
    148      -0.000870   0.000984   0.000280  -0.000252  -0.000388  -0.006954
    149      -0.003470  -0.000167   0.001374  -0.000244   0.002043  -0.008303
    150      -0.005283  -0.001877  -0.000008  -0.000254  -0.008290  -0.017941
    151       0.009030   0.004599  -0.006366  -0.000262  -0.026747  -0.010602
    152       0.005550   0.003127  -0.005150  -0.000288  -0.026563  -0.015817
    153      -0.003952  -0.001418  -0.000404  -0.000225  -0.010174  -0.017362
    154       0.006858   0.003539  -0.005512  -0.000245  -0.029250  -0.015530
    155       0.002865   0.002091  -0.004461  -0.000339  -0.025897  -0.019536
    156      -0.000838  -0.000456  -0.000525  -0.000068  -0.005024  -0.006345
    157       0.002214   0.001311  -0.001650  -0.000084  -0.009800  -0.005291
    158       0.002772   0.002125  -0.004724  -0.000374  -0.028101  -0.021881
    159       0.001941   0.000460  -0.001322   0.000015  -0.005054  -0.000582
    160      -0.000210   0.000148  -0.001016  -0.000099  -0.008192  -0.007599
    161       0.006791   0.003623  -0.005937  -0.000286  -0.029462  -0.015297
    162       0.000212  -0.000293   0.000575   0.000094   0.005363   0.005626
    163      -0.002708  -0.001038   0.004379   0.000218   0.025108   0.017639
    164      -0.001643   0.000712  -0.004246  -0.000570  -0.033674  -0.036167
    165       0.002948   0.000670  -0.001365   0.000086  -0.002626   0.004185
    166      -0.006027  -0.002638   0.007963   0.000389   0.045989   0.030804
    167       0.001555   0.002475  -0.008324  -0.000818  -0.059461  -0.054643
    168       0.008039   0.001777  -0.003175   0.000337  -0.001902   0.017031
    169      -0.018143  -0.004519   0.010424  -0.000460   0.022916  -0.021096
    170      -0.004631  -0.000508   0.003653  -0.000150   0.005890  -0.006792
    171       0.006375   0.005141  -0.004891   0.008562   0.019646  -0.008065
    172       0.002011  -0.000122   0.000798   0.003522   0.003928  -0.001736
    173       0.007592   0.001054   0.010920  -0.011297   0.008546  -0.002301
    174      -0.027197   0.043289  -0.058597   0.074255   0.059499  -0.027819
    175      -0.021490   0.032433  -0.041776   0.057992   0.043566  -0.020637
    176       0.029730  -0.021910   0.044510  -0.051527  -0.013377   0.008856
    177      -0.024036   0.037582  -0.053666   0.040043   0.029418  -0.012144
    178      -0.063180   0.064627  -0.095589   0.060460   0.014504  -0.005163
    179       0.033963  -0.033019   0.022255   0.018646   0.000325  -0.003779
    180       0.037006  -0.022785   0.025535   0.008394   0.026731  -0.014603
    181      -0.056815   0.060412  -0.080456   0.051651   0.019084  -0.007738
    182       0.030452  -0.026446   0.029284   0.010989   0.007851  -0.007166
    183       0.002761   0.001510   0.004513  -0.015426   0.007427  -0.002053
    184      -0.062323   0.060919  -0.098367   0.060979   0.007919  -0.001955
    185       0.034018  -0.028889   0.032086   0.012796   0.010135  -0.008598
    186      -0.013187   0.000553  -0.005397  -0.001015  -0.018605   0.007828
    187      -0.017164   0.015818  -0.006821  -0.005551  -0.000888   0.002105
    188       0.007637  -0.005050   0.003814  -0.000458   0.001854  -0.000837
    189       0.013369  -0.018233   0.023540  -0.012452  -0.012379   0.004781
    190      -0.175899   0.154577  -0.212232   0.075387   0.005950   0.003620
    191       0.053642  -0.052116   0.071440  -0.026215  -0.011128   0.002762
    192      -0.173753   0.150655  -0.218384   0.081243   0.004002   0.003719
    193      -0.005966   0.003291   0.001542  -0.007008  -0.005440   0.003179
    194       0.046272  -0.042125   0.052366  -0.018499  -0.005037   0.000567
    195       0.050146   0.011540  -0.046683  -0.051132   0.164988  -0.074924
    196       0.112695  -0.098560   0.325939   0.508698  -0.195586   0.079587
    197      -0.103978   0.062782  -0.184352  -0.323790   0.025658  -0.002674
    198       0.002221   0.060509  -0.226269  -0.314201   0.298259  -0.132231
    199      -0.025406   0.041948  -0.189182  -0.248902   0.186731  -0.084759
    200       0.024864  -0.029080   0.146015   0.177626  -0.127082   0.058953
    201       0.188502  -0.109093   0.389867   0.602932  -0.110531   0.041081
    202       0.009190   0.014467  -0.097754  -0.100912   0.141908  -0.067534
    203       0.000199   0.003170   0.011661   0.004651  -0.001974   0.002075
    204      -0.029936   0.024557  -0.011625   0.000303  -0.051480   0.028181
    205      -0.022354   0.010512  -0.012472  -0.009965  -0.038733   0.019877
    206       0.040546  -0.008940   0.025831   0.002167   0.058502  -0.026210
    207      -0.012380   0.027504  -0.001772  -0.003996  -0.013540   0.012757
    208      -0.005038   0.010410   0.001878  -0.006420  -0.020605   0.013239
    209       0.028903  -0.011486   0.018770   0.004387   0.037400  -0.018203
    210      -0.020303   0.015471  -0.038543  -0.004616  -0.049997   0.026746
    211      -0.066510   0.025522   0.022323  -0.008103  -0.073862   0.034254
    212      -0.001450  -0.009370   0.013692   0.003898   0.000641  -0.004037
    213      -0.016651   0.020972  -0.047802  -0.003933  -0.057483   0.033343
    214      -0.059365   0.007741   0.070697   0.002353  -0.019301   0.001144
    215      -0.000579  -0.015920   0.004669   0.011164  -0.004595  -0.002904
    216      -0.010704   0.006762  -0.020719  -0.000788  -0.016358   0.008443
    217      -0.019702  -0.023474   0.064202   0.008967   0.044385  -0.034072
    218       0.043580  -0.039305  -0.035702   0.015973   0.028519  -0.018702
    219      -0.034714   0.042920  -0.041973  -0.013096  -0.088501   0.052625
    220      -0.003198  -0.027217   0.044523   0.007907   0.049330  -0.034639
    221      -0.009989  -0.015950   0.010092   0.014260  -0.011653  -0.000937
    222      -0.020586   0.020975   0.000428  -0.010606  -0.023659   0.013142
    223       0.030532   0.004089  -0.030522  -0.004408   0.016667  -0.002145
    224       0.023555  -0.021370  -0.008970   0.006779   0.013314  -0.009716
    225      -0.020230   0.022222  -0.002978  -0.009803  -0.024538   0.014292
    226       0.008598  -0.030799  -0.026383   0.004004  -0.004027  -0.005235
    227       0.017724  -0.021463  -0.019062   0.010680   0.002243  -0.003804
    228      -0.050950  -0.014456   0.000584   0.001228  -0.050858   0.012833
    229       0.023042   0.002040  -0.015573  -0.004822   0.015510  -0.003415
    230       0.073605  -0.055199  -0.108220   0.014693  -0.000119  -0.006631
    231      -0.001673  -0.051281  -0.061345   0.007824  -0.044866   0.004700
    232       0.017190  -0.018845  -0.042764   0.000868  -0.008008   0.001056
    233       0.029455  -0.017838  -0.048222   0.007777  -0.002182   0.000501
    234      -0.133929   0.042306   0.093269  -0.009148  -0.057028   0.023991
    235      -0.021528   0.000913   0.027273   0.000833   0.031264  -0.012607
    236       0.008177  -0.001635  -0.026395   0.004410  -0.011552   0.006851
    237       0.055641  -0.102929  -0.119559   0.017826  -0.053996  -0.005221
    238       0.130066  -0.105024  -0.110624   0.014607   0.000049  -0.027411
    239      -0.054312   0.040511   0.040182  -0.004060  -0.019007   0.016394
    240       0.025811  -0.073311  -0.081742   0.012666  -0.051526   0.000642
    241       0.051376   0.029978  -0.013414  -0.004534  -0.014835   0.022833
    242      -0.118230   0.100768   0.125506  -0.015038  -0.008917   0.025098
    243      -0.014700   0.018252  -0.027206  -0.000433  -0.073095   0.040786
    244       0.089154  -0.038909  -0.061157   0.005385  -0.003519  -0.004431
    245      -0.024178   0.006621   0.016581  -0.001366  -0.034074   0.009828
    246      -0.111098   0.056269   0.092613  -0.011418  -0.039227   0.021420
    247       0.104993  -0.003548  -0.051033   0.006027   0.097109  -0.026662
    248      -0.090145   0.041109   0.066867  -0.007224  -0.057883   0.025946
    249      -0.161745   0.077625   0.110421  -0.014720  -0.093583   0.045801
    250      -0.051213   0.059888   0.057262  -0.008784  -0.013255   0.018987
    251      -0.089595   0.039921   0.082701  -0.008713  -0.040611   0.016786
    252       0.081744  -0.057521  -0.042859   0.010017   0.074436  -0.038435
    253      -0.011140   0.097363   0.052224  -0.010544   0.048723   0.013254
    254      -0.051957   0.113906   0.089846  -0.014009   0.040890   0.016341
    255       0.021539  -0.057956  -0.027364   0.006827   0.015569  -0.024402
    256      -0.079980   0.129273   0.088628  -0.017335   0.001297   0.033641
    257       0.013720  -0.020138  -0.003087   0.002358   0.030417  -0.020654
    258      -0.011393   0.070245   0.067544  -0.006577   0.068258   0.000333
    259      -0.122478   0.010500   0.045886  -0.006921  -0.070272   0.016550
    260       0.054450   0.071483   0.026446  -0.005354   0.087751  -0.007927
    261       0.082663  -0.057960  -0.049029   0.010391   0.033769  -0.023958
    262       0.049713   0.102050   0.022385  -0.008487  -0.010179   0.047458
    263      -0.067198  -0.151757  -0.053408   0.011545  -0.025633  -0.059402
    264       0.133251  -0.086137  -0.084130   0.014620   0.084467  -0.064342
    265       0.093242  -0.083908  -0.094507   0.011162   0.007930  -0.046057
    266      -0.107928  -0.140719  -0.031136   0.009356  -0.068996  -0.030496
    267      -0.004406   0.023802   0.033858  -0.001063   0.009929   0.018505
    268       0.150395  -0.000988  -0.077474   0.005542   0.021348  -0.008112
    269      -0.065883  -0.042312   0.000227   0.001682  -0.065669   0.019270
    270      -0.040365   0.155479   0.143921  -0.016418   0.138092  -0.002904
    271      -0.039140  -0.032560   0.003879   0.001091   0.000308  -0.020651
    272       0.039845  -0.038481  -0.065433   0.004639  -0.071907   0.014221
    273      -0.014392   0.095696   0.089879  -0.009366   0.096388  -0.004106
    274       0.014982  -0.164500  -0.126246   0.015623  -0.115033  -0.020760
    275       0.026918   0.019382   0.003451  -0.000045   0.013299   0.010726
    276       0.005406  -0.070069  -0.051785   0.005539  -0.021392  -0.026724
    277      -0.091823  -0.089197   0.021274   0.004549   0.068875  -0.078524
    278       0.004285  -0.098693  -0.067117   0.008915  -0.023473  -0.029787
    279      -0.028284  -0.103539  -0.046913   0.007156  -0.002979  -0.058832
    280      -0.029910  -0.067533  -0.015633   0.005050   0.019815  -0.028360
    281       0.024634   0.030522   0.008204  -0.001460   0.011144   0.016237
    282       0.104064   0.017165  -0.075518   0.001548  -0.082329   0.069476
    283      -0.036920  -0.086572  -0.024533   0.006428   0.007365  -0.035392
    284      -0.026582   0.034036   0.058828  -0.003595   0.096387  -0.031110
    285      -0.028286  -0.090269  -0.035543   0.006153   0.005854  -0.075796
    286       0.025671   0.037638   0.007859  -0.002185   0.006211   0.028367
    287       0.103596   0.008062  -0.073563   0.003222  -0.063397   0.110048
    288       0.017778  -0.042938  -0.041906   0.003827  -0.018552  -0.017920
    289       0.096637   0.115609   0.010781  -0.005933   0.006417   0.119399
    290       0.048358  -0.056029  -0.096595   0.005906  -0.135628   0.038304
    291       0.042647   0.037417   0.015047  -0.001634   0.082205   0.010797
    292       0.006379   0.059281   0.034135  -0.005050   0.018272  -0.000493
    293       0.053838  -0.017495  -0.063767   0.003011  -0.080345   0.042297
    294       0.124696   0.098582  -0.032793  -0.004584  -0.053714   0.098254
    295       0.004951  -0.015304  -0.010183   0.001742   0.005593   0.006845
    296       0.118980   0.120772  -0.014256  -0.007364  -0.027742   0.067171
    297       0.178006   0.132567  -0.048583  -0.005853  -0.062971   0.133369
    298       0.054583   0.064832  -0.000134  -0.003736  -0.017182   0.051336
    299      -0.034187  -0.005435   0.017441  -0.001190   0.011166  -0.041655
    300      -0.067925  -0.062180   0.004000   0.003356  -0.007626  -0.033947
    301       0.069191   0.041828  -0.009773  -0.000109   0.020217   0.097852
    302       0.021716   0.039752   0.005192  -0.003441  -0.004356  -0.007010
    303      -0.034219  -0.022663   0.001386   0.000435  -0.027672  -0.037531
    304       0.026597   0.022854   0.001563  -0.000542   0.007271   0.037019
    305      -0.068415  -0.025883   0.022225  -0.001004  -0.001259  -0.083768
    306      -0.016035  -0.029721  -0.007396   0.002762  -0.001066   0.028681
    307       0.003131   0.008168   0.008586  -0.000086   0.015674   0.021515
    308      -0.113166  -0.077398   0.030744   0.003229   0.051150  -0.048614
    309      -0.058036  -0.048057  -0.001214   0.001675  -0.033288  -0.059205
    310       0.000837   0.002978   0.005240   0.000061   0.011991   0.012245
    311      -0.090085  -0.080357   0.015251   0.004603   0.056732  -0.008463
    312      -0.180929  -0.149966   0.026378   0.007621   0.060330  -0.044886
    313       0.076384   0.068539  -0.014578  -0.004371  -0.068867  -0.025285
    314       0.146220   0.111261  -0.034685  -0.005794  -0.094397   0.000004
    315       0.111310   0.086554  -0.038406  -0.005472  -0.140351  -0.048503
    316       0.054672   0.056998  -0.005488  -0.003949  -0.051424  -0.029264
    317       0.133017   0.098330  -0.033365  -0.004998  -0.086305   0.001802
    318       0.017879   0.026226   0.002937  -0.002133  -0.054103  -0.060236
    319      -0.063740  -0.076442  -0.007586   0.005354   0.044096   0.064171
    320      -0.067595  -0.083382  -0.000130   0.006403   0.094297   0.087544
    321      -0.053096  -0.079542  -0.014814   0.006527   0.048346   0.099312
    322       0.007567   0.014898   0.002378  -0.001590  -0.019082  -0.037686
    323      -0.093279  -0.114962  -0.002952   0.008751   0.115115   0.120288
    324       0.045560   0.073521   0.022016  -0.005671  -0.041063  -0.097637
    325       0.004533   0.022825   0.013794  -0.002306  -0.004203  -0.045793
    326       0.069042   0.102285   0.023743  -0.008314  -0.061920  -0.163761
    327      -0.026848  -0.048307  -0.011970   0.004636   0.041409   0.111435
    328       0.080127   0.113673   0.018430  -0.009023  -0.073308  -0.132501
    329       0.043460   0.074703   0.025002  -0.006382  -0.039472  -0.145530
    330       0.020186   0.029140   0.006909  -0.001833  -0.001362   0.008771
    331       0.013338   0.011086  -0.006474  -0.000887  -0.024062  -0.008064
    332       0.022979   0.008024  -0.013887   0.000034  -0.011222   0.027771
    333      -0.006926  -0.014881  -0.002902   0.001774   0.010257   0.044043
    334      -0.045390  -0.072437  -0.016615   0.005964   0.083517   0.131747
    335      -0.058396  -0.104146  -0.027747   0.009106   0.176982   0.265279
    336      -0.060083  -0.110810  -0.033026   0.009925   0.141316   0.268870
    337      -0.024024  -0.031092  -0.001439   0.002417   0.022113   0.022130
    338       0.092775   0.155933   0.044760  -0.012740  -0.152358  -0.280808
    339       0.075694   0.133999   0.043953  -0.010763  -0.151463  -0.256463
    340       0.048703   0.083859   0.022768  -0.007146  -0.149606  -0.221450
    341       0.045414   0.078813   0.026551  -0.006306  -0.043064  -0.117368
    342       0.043976   0.077018   0.031668  -0.005612  -0.013511  -0.070641
    343      -0.033735  -0.067164  -0.030352   0.005505   0.018538   0.106326
    344      -0.028822  -0.063280  -0.036806   0.005013   0.012403   0.114776
    345      -0.025780  -0.034976  -0.014186   0.002422   0.026492   0.074242
    346      -0.020853  -0.042642  -0.018251   0.003653  -0.010318   0.050273
    347      -0.033392  -0.072133  -0.041178   0.005683   0.026127   0.137810
    348       0.035996   0.071022   0.028911  -0.005735  -0.041525  -0.106144
    349      -0.003697  -0.007166  -0.003866   0.000451  -0.038264  -0.029762
    350       0.060219   0.075940   0.019517  -0.004695  -0.057214  -0.072309
    351      -0.034186  -0.032019  -0.004116   0.001597   0.047737   0.050121
    352       0.005144   0.019737   0.017061  -0.001664  -0.032220  -0.078849
    353       0.058109   0.066124   0.010246  -0.003909  -0.062701  -0.052780
    354      -0.020611  -0.008528   0.004826  -0.000483  -0.013269  -0.049802
    355      -0.016371  -0.017485   0.004488   0.001434   0.020902   0.014250
    356       0.010597   0.013673   0.010731  -0.000275   0.041932   0.039439
    357       0.002014   0.022533   0.013936  -0.002351   0.000158  -0.035288
    358      -0.055407  -0.054926  -0.007727   0.002618   0.003556  -0.018764
    359      -0.132682  -0.164086  -0.052298   0.008795  -0.066121  -0.069255
    360      -0.103320  -0.100106  -0.014766   0.004319   0.003808  -0.051789
    361      -0.066724  -0.067765  -0.013593   0.003113  -0.013201  -0.035134
    362       0.110810   0.121166   0.026411  -0.006160  -0.010457   0.015387
    363       0.062618   0.091002   0.029791  -0.006006  -0.008878  -0.035121
    364       0.127803   0.161911   0.053094  -0.008819   0.053342   0.051525
    365       0.048504   0.047043   0.003949  -0.002330  -0.037368  -0.016561
    366      -0.029021  -0.027729  -0.003144   0.001111  -0.024945  -0.045863
    367      -0.004504   0.001294   0.015092   0.000504   0.073822   0.060804
    368       0.009011   0.008617   0.011835   0.000463   0.086012   0.086412
    369      -0.033698  -0.030129  -0.006649   0.000715  -0.057117  -0.085046
    370      -0.003667   0.011342   0.017558  -0.000859   0.055900   0.025699
    371      -0.011603  -0.017581  -0.004162   0.001236   0.002335   0.000729
    372      -0.003822  -0.007853   0.006595   0.001343   0.050531   0.054535
    373      -0.021477  -0.005036   0.011246  -0.000598   0.015759  -0.028884
    374       0.006404  -0.001509   0.000066   0.000918   0.022981   0.041682
    375      -0.022120  -0.016177   0.007431   0.000833   0.034505   0.008363
    376      -0.035281  -0.015262   0.007821  -0.000701  -0.009990  -0.072541
    377       0.001132  -0.007968  -0.003653   0.001057   0.004301   0.017783
    378      -0.020328  -0.012427   0.014239   0.000967   0.079845   0.050101
    379      -0.014242  -0.005013   0.009018  -0.000064   0.032686  -0.000464
    380       0.001473  -0.003491   0.002581   0.000916   0.043127   0.050472
    381      -0.000778  -0.000391  -0.000384  -0.000033   0.007484   0.005955
    382       0.000351   0.002823  -0.001059  -0.000529  -0.003391  -0.012050
    383      -0.005002   0.000777  -0.000191  -0.000689  -0.014950  -0.031719
    384       0.002496   0.002680  -0.004867  -0.000526  -0.017259  -0.016276
    385       0.001262   0.001086  -0.000944  -0.000123  -0.006278  -0.005596
    386      -0.011076  -0.003176   0.007318  -0.000133   0.029365   0.001828
    387      -0.013129  -0.004994   0.004223  -0.000262   0.002559  -0.022109
    388       0.007562   0.004102  -0.004831  -0.000232  -0.017019  -0.005311
    389       0.013814   0.006248  -0.011004  -0.000340  -0.052455  -0.022871
    390      -0.000891  -0.000135  -0.002393  -0.000253  -0.015685  -0.016900
    391       0.019380   0.008527  -0.012495  -0.000244  -0.045707  -0.007645
    392       0.006049   0.003414  -0.005165  -0.000296  -0.026691  -0.015964
    393      -0.005629  -0.002049   0.000219  -0.000250  -0.009008  -0.019365
    394       0.007198   0.003717  -0.005044  -0.000208  -0.026515  -0.012762
    395       0.000110   0.000971  -0.003633  -0.000380  -0.024586  -0.023090
    396       0.002409   0.000883  -0.003389  -0.000147  -0.021384  -0.014412
    397       0.007252   0.003822  -0.010157  -0.000555  -0.068555  -0.047655
    398       0.009534   0.004603  -0.006386  -0.000195  -0.027213  -0.008017
    399       0.006363   0.002395  -0.005739  -0.000146  -0.031795  -0.015775
    400      -0.005991  -0.002682   0.005233   0.000194   0.031993   0.017788
    401       0.012786   0.006669  -0.012591  -0.000621  -0.073035  -0.043650
    402      -0.000830  -0.001186   0.004606   0.000404   0.038398   0.033133
    403      -0.004648  -0.002015   0.003050   0.000074   0.016949   0.007020
    404       0.000922   0.000688   0.000286   0.000014   0.010702   0.010172
    405      -0.001924  -0.000896   0.000790  -0.000016   0.002013  -0.002192
    406      -0.000568   0.000021   0.003356   0.000193   0.020148   0.016467
    407      -0.004603  -0.000284  -0.003663  -0.000676  -0.035383  -0.043822
    408       0.000494  -0.000548   0.003407   0.000368   0.027065   0.026513
    409      -0.005904  -0.002590   0.007289   0.000346   0.041713   0.027292
    410      -0.005352  -0.001139  -0.000488  -0.000385  -0.011570  -0.022297
    411      -0.001104  -0.005463   0.010942   0.001582   0.103940   0.105264
    412      -0.025960  -0.006880   0.015735  -0.000518   0.040469  -0.021011
    413      -0.007875  -0.004082   0.010477   0.000590   0.062954   0.044705
    414       0.021674   0.010991  -0.019755  -0.000938  -0.118723  -0.073683
    415      -0.026118  -0.010663   0.019692   0.000385   0.094101   0.036634
    416      -0.008925  -0.002452   0.009415   0.000125   0.038935   0.015745
    417       0.013621   0.004528  -0.007059   0.000192  -0.022976   0.006573
    418      -0.005416   0.003689  -0.002667  -0.001416  -0.067404  -0.087991
    419       0.000834   0.005913  -0.008351  -0.001501  -0.096620  -0.100340
                 42         43         44         45         46         47    
      0      -0.015324   0.011661   0.013978   0.001879   0.000035  -0.004173
      1      -0.033882   0.024527   0.012597   0.000953  -0.000313   0.013145
      2       0.009513  -0.005211  -0.009347   0.000436  -0.001102   0.049473
      3       0.008716  -0.007023   0.003361   0.000128   0.000863  -0.037356
      4      -0.009890   0.006495   0.002115  -0.000307   0.000567  -0.023322
      5      -0.000915   0.003229  -0.005417   0.001386  -0.001438   0.062475
      6       0.011948  -0.009472  -0.002864  -0.000542   0.001922  -0.081933
      7      -0.001742   0.000528  -0.001562  -0.000640   0.001672  -0.070480
      8      -0.005511   0.006172  -0.000177   0.001585  -0.002243   0.096725
      9       0.012251  -0.010200   0.004513  -0.000579   0.001485  -0.063854
     10      -0.000854  -0.000891   0.006849  -0.000684   0.001491  -0.063241
     11      -0.012808   0.014967  -0.030871   0.001280  -0.002375   0.103903
     12       0.014086  -0.013225   0.011382  -0.001103   0.002635  -0.113280
     13       0.000146  -0.000603   0.014837   0.000119  -0.000868   0.038233
     14       0.008758  -0.016513   0.044613  -0.003399   0.006426  -0.274160
     15       0.007162  -0.006253  -0.006142  -0.000665  -0.000319   0.011776
     16       0.000553  -0.001773  -0.003312  -0.000809   0.000379  -0.018191
     17      -0.000086   0.002376   0.001437   0.001669  -0.000743   0.033327
     18       0.005109  -0.007500  -0.010358  -0.002544  -0.002791   0.110976
     19       0.007083  -0.009341  -0.008522  -0.002638  -0.001137   0.037907
     20      -0.002646   0.006181   0.004862   0.002973   0.000453  -0.012300
     21      -0.011378   0.013495  -0.022758   0.001346  -0.002442   0.107451
     22      -0.006962   0.010592  -0.020762   0.001776  -0.000401   0.017576
     23       0.000812  -0.002120   0.008111  -0.000109  -0.000443   0.020269
     24       0.029631  -0.023310  -0.003037  -0.001197   0.000279  -0.013309
     25       0.008012  -0.007618  -0.002353  -0.001359  -0.000105   0.004246
     26      -0.005348   0.006736  -0.002059   0.001944  -0.000497   0.021543
     27       0.085113  -0.077220  -0.010337  -0.010385  -0.001212   0.028471
     28       0.038374  -0.039370  -0.008469  -0.008159  -0.002109   0.074778
     29      -0.030045   0.031964   0.002210   0.006995   0.000785  -0.021798
     30      -0.011692   0.018106   0.001101   0.006455   0.000458  -0.005485
     31      -0.019159   0.021009   0.001889   0.004789   0.000467  -0.008852
     32       0.021708  -0.020108  -0.004027  -0.002830  -0.000385   0.006847
     33      -0.034687   0.039521   0.004369   0.009390   0.000419  -0.004578
     34      -0.037768   0.038797   0.004406   0.007565   0.000351  -0.005025
     35       0.030148  -0.028780  -0.003972  -0.004695   0.000380  -0.022460
     36      -0.047188   0.051165   0.005908   0.010971   0.000631  -0.001034
     37      -0.033837   0.027557   0.004116   0.001750  -0.000444  -0.002349
     38       0.013975  -0.018232  -0.001992  -0.005869   0.000256  -0.014084
     39      -0.042939   0.045525   0.005299   0.009044   0.000464  -0.004829
     40       0.004003  -0.008794  -0.000353  -0.003740  -0.000254  -0.004360
     41       0.005838  -0.006901  -0.000764  -0.001680   0.000703  -0.004561
     42      -0.069579   0.077911   0.008786   0.018420   0.001142   0.003076
     43       0.074658  -0.098696  -0.009132  -0.030438  -0.002564  -0.006645
     44       0.009339  -0.012773  -0.000946  -0.003439   0.000381   0.005189
     45      -0.018865   0.012006   0.001881  -0.002926  -0.000112  -0.015734
     46      -0.011473   0.017024   0.001548   0.006121   0.000965   0.000155
     47      -0.006851   0.011793   0.000878   0.004925   0.001246  -0.000080
     48      -0.001943  -0.020134  -0.000654  -0.015682  -0.000307   0.000907
     49      -0.012304   0.017695   0.001623   0.006125   0.001022   0.001627
     50      -0.034643   0.043717   0.004002   0.011209   0.001396   0.005638
     51       0.028045  -0.056927  -0.003888  -0.023257  -0.002393   0.002733
     52       0.008350  -0.002379  -0.000527   0.004998   0.000917   0.006454
     53      -0.015465   0.016581   0.001905   0.003542  -0.001030   0.004307
     54       0.014877  -0.039422  -0.002445  -0.019417  -0.002079   0.001906
     55      -0.000455   0.009531   0.000389   0.006717   0.000422   0.003170
     56       0.013784  -0.022018  -0.001388  -0.006454  -0.002998   0.001338
     57      -0.022479  -0.004897   0.000990  -0.019744  -0.000460   0.003333
     58      -0.005391  -0.005569  -0.000380  -0.011943  -0.000750  -0.003295
     59       0.026363  -0.035879  -0.002688  -0.008495  -0.003702   0.000191
     60       0.036268  -0.057820  -0.004346  -0.018702  -0.002905  -0.002039
     61      -0.008131   0.034068   0.002244   0.021202  -0.000135   0.001713
     62       0.034112  -0.048231  -0.003783  -0.013136  -0.003068  -0.001332
     63       0.001847   0.014753   0.000607   0.013580   0.003550   0.000708
     64       0.000221   0.017387   0.001321   0.013405  -0.003003  -0.001535
     65      -0.001207   0.028196   0.001734   0.020363   0.002105  -0.002020
     66       0.005225   0.031594   0.001571   0.030411  -0.000685  -0.000266
     67       0.018886  -0.044126  -0.002940  -0.019672   0.000731  -0.000846
     68      -0.019708   0.056683   0.003944   0.026952   0.004301  -0.001569
     69       0.001640   0.037584   0.001997   0.032109  -0.000288  -0.000310
     70       0.000421  -0.026665  -0.001582  -0.021615   0.004621  -0.000137
     71      -0.007016   0.009420   0.000805   0.000432   0.004878   0.000142
     72      -0.007076   0.028533   0.001548   0.016085   0.001692   0.001321
     73      -0.026975   0.008232   0.001217  -0.023039   0.000483  -0.000477
     74       0.014275  -0.036431  -0.002613  -0.013080   0.011073   0.001998
     75      -0.001289   0.058873   0.003429   0.046999   0.001903  -0.001849
     76      -0.003783  -0.026320  -0.001621  -0.018371   0.011811   0.001327
     77      -0.002751  -0.003513  -0.000015  -0.010821  -0.002925   0.000134
     78      -0.018133   0.007479   0.000965  -0.022211   0.007001   0.000193
     79      -0.011289   0.020412   0.001205   0.027417   0.016102   0.000850
     80      -0.005157   0.017261   0.001216   0.011192  -0.001467  -0.000163
     81       0.000412  -0.032178  -0.001534  -0.045167  -0.019741  -0.000340
     82      -0.002871   0.005677   0.000264   0.020090   0.003267   0.000513
     83      -0.010565   0.045095   0.002917   0.035593  -0.001269  -0.000956
     84       0.002345  -0.014195  -0.000472  -0.036996  -0.025365  -0.000850
     85       0.010043  -0.003243  -0.000371   0.013932  -0.014251  -0.000368
     86      -0.006206  -0.004585  -0.000091   0.011643  -0.000602  -0.000399
     87      -0.023164   0.027581   0.002452  -0.034573  -0.010123  -0.000609
     88       0.016184  -0.003423  -0.000390   0.003872  -0.026192  -0.001097
     89       0.023714  -0.067968  -0.004514   0.021717  -0.006399   0.000318
     90       0.026956  -0.031466  -0.001878  -0.028888  -0.039009  -0.001608
     91       0.017614  -0.005535  -0.000627   0.018516  -0.017443  -0.000599
     92      -0.032804  -0.013644  -0.000120  -0.038239   0.019918   0.000704
     93       0.032004   0.007508   0.000053  -0.001066  -0.001142   0.000056
     94       0.049388   0.016952   0.000210   0.061929  -0.035301  -0.001850
     95      -0.040704  -0.001729   0.000570  -0.040578   0.044825   0.001975
     96       0.039331   0.006288  -0.000312   0.037901  -0.022075  -0.000937
     97       0.048962   0.036135   0.001581   0.020802  -0.013162  -0.000833
     98      -0.009642   0.034238   0.002135   0.002947   0.003671   0.000150
     99       0.034910   0.007122  -0.000137   0.022047  -0.013551  -0.000502
    100       0.038049   0.038872   0.002130  -0.030542   0.007315   0.000285
    101      -0.000899   0.023668   0.001411   0.011236  -0.020685  -0.000850
    102       0.023336   0.011614   0.000531  -0.041368   0.018906   0.001273
    103       0.025004   0.015491   0.000866  -0.038405   0.035080   0.001568
    104      -0.030586  -0.047403  -0.002777   0.044060   0.031478   0.001308
    105       0.036138   0.003091  -0.000518   0.051989  -0.024979  -0.001208
    106       0.041714   0.056218   0.003404  -0.081294  -0.016824  -0.000341
    107       0.022967   0.054865   0.003320  -0.025444  -0.106974  -0.004191
    108       0.014323  -0.006075  -0.000822   0.056538  -0.004181  -0.000543
    109      -0.013332   0.010695   0.001076  -0.053076   0.009939   0.000646
    110      -0.091492  -0.048953  -0.002129   0.035772  -0.049063  -0.001940
    111       0.015750   0.005119   0.000063   0.016833   0.025244   0.000753
    112       0.012372   0.007424   0.000376  -0.016249   0.032352   0.001349
    113      -0.019184  -0.023214  -0.001302   0.018220   0.046944   0.001838
    114       0.015526   0.005243   0.000076   0.016066   0.026560   0.000807
    115       0.019571  -0.001924  -0.000554   0.034445   0.018768   0.000565
    116       0.008547  -0.004751  -0.000330  -0.015906   0.058620   0.002490
    117       0.024612  -0.001745  -0.000712   0.061489   0.008865  -0.000084
    118       0.011514  -0.004031  -0.000695   0.051565  -0.037152  -0.001673
    119      -0.026411   0.003255   0.000803  -0.061807  -0.033739  -0.000862
    120      -0.002124   0.009899   0.000834  -0.034276   0.044518   0.001767
    121       0.040579  -0.012356  -0.001760   0.091459   0.053683   0.001665
    122       0.039804  -0.013588  -0.001523   0.030031   0.140349   0.005528
    123      -0.026047   0.007499   0.001076  -0.056195   0.034957   0.001523
    124       0.045063   0.024311   0.000727   0.034491  -0.023842  -0.001184
    125       0.087213   0.067771   0.003359  -0.058456  -0.009078  -0.000090
    126      -0.029637   0.001445   0.000592  -0.031102   0.007399   0.000383
    127      -0.001372  -0.001773  -0.000255   0.027243  -0.014296  -0.000773
    128       0.012439   0.019176   0.001211  -0.044146  -0.023775  -0.000646
    129      -0.024760   0.000958   0.000432  -0.018825  -0.001892  -0.000023
    130      -0.042279  -0.018308  -0.000636   0.002815   0.009056   0.000244
    131      -0.014554  -0.008994  -0.000442  -0.001665  -0.044440  -0.001562
    132      -0.031074   0.002197   0.000691  -0.037183   0.012797   0.000613
    133      -0.026709  -0.006742  -0.000066  -0.007520   0.024971   0.000893
    134       0.037323   0.012324   0.000038   0.029415  -0.053920  -0.002057
    135      -0.007470  -0.004254  -0.000396   0.035111  -0.030539  -0.001362
    136      -0.068989  -0.029027  -0.000877  -0.013739   0.029649   0.001105
    137      -0.044998  -0.026759  -0.001142  -0.004836  -0.016805  -0.000497
    138      -0.053454  -0.030623  -0.001301   0.018328   0.003324  -0.000022
    139      -0.061855  -0.018442  -0.000305  -0.020787  -0.012911  -0.000447
    140      -0.020647  -0.019969  -0.001159   0.017319   0.005504   0.000229
    141      -0.082390  -0.043692  -0.001614  -0.001356   0.010698   0.000352
    142      -0.070971  -0.025641  -0.000591  -0.025427  -0.015386  -0.000468
    143      -0.034489  -0.024724  -0.001207   0.005675   0.012064   0.000514
    144      -0.036014  -0.020730  -0.000776  -0.001891   0.006499   0.000218
    145      -0.058271  -0.020735  -0.000453  -0.023842  -0.014849  -0.000438
    146      -0.023785  -0.013170  -0.000600  -0.003089   0.004053   0.000211
    147      -0.012686  -0.006052  -0.000114  -0.012316  -0.010134  -0.000313
    148      -0.013285  -0.005234  -0.000115  -0.010956  -0.006320  -0.000110
    149      -0.018238  -0.006218  -0.000192  -0.013968  -0.010012  -0.000252
    150      -0.001099   0.003442   0.000296  -0.005016  -0.011315  -0.000512
    151       0.038340   0.014823   0.000371   0.011477   0.009904   0.000380
    152       0.035435   0.015723   0.000380   0.009475   0.005293   0.000178
    153       0.004755   0.005837   0.000361  -0.001314  -0.008532  -0.000455
    154       0.044984   0.019945   0.000572   0.018433   0.013354   0.000408
    155       0.030441   0.014677   0.000378   0.006682   0.001966   0.000086
    156       0.004861   0.003228   0.000203   0.001488  -0.001982  -0.000218
    157       0.015928   0.007430   0.000230   0.007047   0.006143   0.000238
    158       0.032665   0.016028   0.000429   0.007105   0.001541   0.000065
    159       0.010244   0.003538   0.000145   0.005810   0.004169  -0.000003
    160       0.009846   0.005363   0.000197   0.003794   0.001298   0.000103
    161       0.041767   0.017628   0.000395   0.013254   0.010135   0.000351
    162      -0.005193  -0.003288  -0.000051  -0.000730   0.000527  -0.000089
    163      -0.034427  -0.015871  -0.000462  -0.014376  -0.005578  -0.000007
    164       0.030560   0.018900   0.000640   0.001938  -0.009003  -0.000313
    165       0.009970   0.002261   0.000065   0.008042   0.009178   0.000156
    166      -0.065538  -0.030187  -0.000882  -0.027733  -0.012663  -0.000159
    167       0.066939   0.036517   0.001185   0.016129  -0.003975  -0.000242
    168       0.022826   0.005553   0.000029   0.013074   0.010747   0.000287
    169      -0.067421  -0.020517  -0.000303  -0.030341  -0.020238  -0.000652
    170      -0.016388  -0.003800  -0.000112  -0.006907  -0.001993  -0.000068
    171       0.010735  -0.007073  -0.001909   0.000572  -0.000163   0.008994
    172       0.002326  -0.001541   0.000133   0.000227   0.000394  -0.015098
    173       0.005187  -0.002641  -0.002449   0.000815  -0.000289   0.010094
    174       0.043840  -0.040766   0.000046  -0.005780  -0.001146   0.038251
    175       0.033343  -0.031696   0.001622  -0.004780   0.000058  -0.010519
    176      -0.013755   0.017185  -0.003771   0.004813   0.000456  -0.013705
    177       0.012507  -0.005004  -0.037790  -0.001036   0.001199  -0.051718
    178      -0.000410   0.002546  -0.003294   0.000203  -0.001565   0.068177
    179      -0.009762   0.058542  -0.516553  -0.011103   0.013797  -0.594124
    180       0.025222  -0.026453   0.009838  -0.004863   0.009423  -0.405246
    181       0.022047  -0.073479   0.519527   0.005732  -0.005444   0.237806
    182       0.023476  -0.059635   0.320472  -0.001242   0.005573  -0.235993
    183       0.005305  -0.008015   0.051033   0.002171  -0.002173   0.093638
    184      -0.020711   0.069797  -0.465067  -0.004723   0.002121  -0.092846
    185       0.026987  -0.066651   0.352215  -0.001550   0.006469  -0.274308
    186      -0.012828   0.012072  -0.019211   0.000043  -0.003168   0.134807
    187      -0.001558   0.003544  -0.009398   0.000899  -0.000632   0.021998
    188       0.000333  -0.000083   0.004205   0.000619  -0.000096   0.008058
    189      -0.005694   0.005255  -0.016027  -0.000439  -0.002696   0.113207
    190      -0.025814   0.036958  -0.040860   0.007258   0.000335   0.001525
    191       0.003200  -0.008975   0.020447  -0.002267  -0.001121   0.042488
    192      -0.028833   0.040089  -0.045920   0.007418  -0.001231   0.073010
    193      -0.004658   0.007004  -0.021663   0.000667  -0.000547   0.022499
    194       0.002244  -0.004369   0.004421  -0.001024  -0.000475   0.021650
    195       0.124673  -0.112877  -0.013443  -0.015598  -0.001648   0.036331
    196      -0.115109   0.096669   0.001221   0.010864  -0.001077   0.068879
    197      -0.010432   0.020008   0.005740   0.007414   0.002109  -0.074482
    198       0.212320  -0.190790  -0.019308  -0.026614  -0.002355   0.044490
    199       0.136555  -0.127108  -0.015446  -0.020762  -0.003064   0.090059
    200      -0.094332   0.090192   0.007315   0.016007   0.001995  -0.055679
    201      -0.047109   0.037023  -0.004692   0.004578  -0.001001   0.047577
    202       0.114289  -0.110343  -0.016255  -0.019838  -0.003945   0.128584
    203      -0.001587   0.002898  -0.002710   0.001206  -0.000680   0.027648
    204      -0.052664   0.053828   0.006895   0.009976   0.000479  -0.009679
    205      -0.036913   0.036726   0.003885   0.006607   0.000012   0.009955
    206       0.044631  -0.038336  -0.005406  -0.003837   0.000823  -0.039830
    207      -0.026367   0.033505   0.003376   0.009617   0.000249  -0.006229
    208      -0.027975   0.032141   0.003768   0.007904   0.000952  -0.028475
    209       0.032182  -0.030246  -0.004023  -0.004737   0.000637  -0.030918
    210      -0.064709   0.069844   0.008086   0.015049   0.000985   0.006513
    211      -0.025815   0.008211   0.002976  -0.008006  -0.001762  -0.002244
    212       0.019679  -0.028469  -0.002753  -0.010232  -0.000308  -0.015074
    213      -0.089296   0.102898   0.011480   0.026386   0.001863   0.013199
    214       0.070804  -0.106655  -0.008744  -0.038997  -0.004405  -0.012019
    215       0.014311  -0.023268  -0.001671  -0.008750  -0.000446   0.000239
    216      -0.023893   0.026672   0.003185   0.006596   0.000646   0.005497
    217       0.118526  -0.149453  -0.014544  -0.043051  -0.003290  -0.005964
    218      -0.001660   0.011706   0.000687   0.009309   0.002419   0.017076
    219      -0.117103   0.130095   0.014509   0.029650   0.001446  -0.003339
    220       0.098343  -0.119343  -0.012010  -0.032004  -0.001918  -0.003442
    221       0.019396  -0.033043  -0.002114  -0.012752  -0.001055   0.006543
    222      -0.016193   0.010959   0.001433  -0.003291  -0.000218  -0.027252
    223      -0.032415   0.050354   0.004350   0.017466   0.001404  -0.006320
    224       0.006219  -0.005837  -0.000990  -0.001180   0.000909  -0.009403
    225      -0.021123   0.018077   0.002213  -0.000482  -0.000084  -0.023586
    226      -0.004967   0.002135   0.000433  -0.000439   0.000963   0.011517
    227      -0.009043   0.013356   0.001402   0.006190   0.001170   0.009210
    228       0.009056  -0.035153  -0.001937  -0.019616  -0.000937   0.004110
    229      -0.019291   0.032527   0.002725   0.012472   0.001268  -0.009453
    230      -0.067990   0.080687   0.007413   0.016857   0.003547   0.010757
    231      -0.027752   0.009100   0.001932  -0.010849   0.001922   0.006727
    232      -0.029603   0.033098   0.003375   0.006623   0.000897   0.007805
    233      -0.034035   0.041983   0.003944   0.010401   0.000957   0.006048
    234       0.058632  -0.091113  -0.006929  -0.027905  -0.004351   0.001856
    235       0.019029  -0.003255  -0.001011   0.013328   0.001383   0.009015
    236      -0.022553   0.024831   0.002627   0.004912  -0.000547   0.004557
    237      -0.042586   0.008789   0.002281  -0.026233   0.006259   0.014925
    238      -0.009908  -0.019548  -0.001468  -0.031859   0.007585   0.010675
    239       0.011788  -0.014742  -0.000838  -0.001020  -0.003390   0.001084
    240      -0.026486  -0.004173   0.000993  -0.023874   0.003945   0.011619
    241      -0.000618  -0.005465  -0.000109  -0.004414  -0.010809  -0.022700
    242       0.052540  -0.049630  -0.004347   0.002068  -0.007373  -0.004149
    243      -0.024220   0.003032   0.001993  -0.010406  -0.010679  -0.016571
    244      -0.005725  -0.009668  -0.000626  -0.016127  -0.000864  -0.004203
    245       0.025155  -0.054078  -0.003925  -0.027859  -0.001131   0.002396
    246       0.049751  -0.070693  -0.005623  -0.019539  -0.002947  -0.004902
    247      -0.058418   0.128522   0.009314   0.059403   0.005336   0.004589
    248       0.050469  -0.088663  -0.006567  -0.032917  -0.005959  -0.000644
    249       0.063959  -0.114604  -0.008274  -0.043376  -0.007931  -0.004350
    250       0.026864  -0.031975  -0.002638  -0.005742  -0.004338  -0.000861
    251       0.062962  -0.096475  -0.007728  -0.030781  -0.004127  -0.003090
    252      -0.020386   0.062601   0.003845   0.035215   0.007844   0.002881
    253      -0.016404   0.064528   0.004594   0.038029  -0.003499  -0.001524
    254       0.000853   0.041772   0.002790   0.031788  -0.004204  -0.004776
    255      -0.002989   0.007395   0.000239   0.003589   0.008071   0.001260
    256      -0.000711   0.023489   0.001982   0.016322  -0.005382  -0.004122
    257      -0.003779   0.019182   0.001047   0.011716   0.006669   0.000039
    258       0.009090   0.046337   0.002411   0.046270  -0.002998  -0.001365
    259       0.032423  -0.066764  -0.004657  -0.022681   0.003651  -0.000517
    260      -0.031543   0.090900   0.006346   0.040942  -0.000391  -0.002637
    261      -0.008560   0.015867   0.000742   0.002971  -0.001158   0.002145
    262       0.004341  -0.016011  -0.000842  -0.022618  -0.044696  -0.004154
    263      -0.011211  -0.004541  -0.000139  -0.001876   0.052388   0.004396
    264      -0.057522   0.087285   0.006262   0.023263   0.044737   0.003914
    265      -0.057062   0.031586   0.003203  -0.023859   0.042872   0.002997
    266       0.027855  -0.064700  -0.004768  -0.020291   0.017680   0.003395
    267       0.037385  -0.024559  -0.002690   0.008559  -0.036696  -0.000916
    268      -0.053335   0.036967   0.003599  -0.026767   0.003147  -0.000219
    269       0.043806  -0.074110  -0.005542  -0.025707  -0.033627  -0.000517
    270       0.000901   0.106361   0.006189   0.094312   0.002552  -0.004060
    271      -0.002769  -0.000378  -0.000128   0.008143   0.012367   0.000286
    272      -0.003587  -0.049344  -0.002543  -0.063108  -0.005606   0.000748
    273       0.002643   0.070841   0.004004   0.063242   0.000464  -0.002305
    274      -0.007149  -0.089531  -0.005221  -0.084667   0.009769   0.003787
    275       0.007103   0.007759   0.000326   0.011323  -0.008012  -0.000273
    276      -0.023981   0.000049   0.000690  -0.036031   0.010217   0.000701
    277      -0.027045   0.063379   0.003894   0.057630   0.037114   0.000980
    278      -0.023476   0.001643   0.000768  -0.023415   0.010372   0.001275
    279      -0.037366   0.020769   0.002091  -0.027128   0.027220   0.001221
    280      -0.009621   0.019662   0.001191   0.030373   0.007716   0.000545
    281       0.008845   0.007113   0.000306   0.012043  -0.009308  -0.000686
    282       0.018199  -0.062902  -0.003601  -0.049209  -0.036595  -0.000815
    283      -0.007775   0.011001   0.000587   0.026773   0.013401   0.000984
    284      -0.027658   0.081051   0.005396   0.028752   0.004799  -0.001131
    285      -0.055537   0.028426   0.003027  -0.086684   0.056001   0.003125
    286       0.008959  -0.002712  -0.000239  -0.005162  -0.012066  -0.000305
    287       0.064560  -0.059069  -0.004798   0.133723  -0.098460  -0.005068
    288      -0.021932   0.001054   0.000829  -0.061747   0.012625   0.001132
    289       0.064477  -0.010186  -0.001654   0.091020  -0.119489  -0.006278
    290       0.016290  -0.120061  -0.007524  -0.053216   0.060407   0.005016
    291      -0.010997   0.085000   0.005719   0.050054  -0.090868  -0.006180
    292      -0.019484   0.004417   0.000820  -0.081904   0.040221   0.002556
    293       0.013517  -0.073824  -0.004664  -0.010370   0.020644   0.001960
    294       0.036528  -0.043036  -0.002663  -0.031711  -0.047067  -0.002042
    295       0.002038   0.001130   0.000006   0.011478  -0.011595  -0.000194
    296      -0.043243  -0.056168  -0.002190  -0.086547  -0.003761  -0.000169
    297       0.030805  -0.059737  -0.003388  -0.049211  -0.067283  -0.002902
    298       0.012262  -0.028713  -0.001814  -0.016229  -0.015137  -0.000381
    299      -0.037301   0.004319   0.000854  -0.029914   0.043852   0.001823
    300       0.039177   0.025585   0.000835   0.024387   0.001767   0.000218
    301       0.075467   0.018673  -0.000167   0.121996  -0.092348  -0.004682
    302      -0.043201  -0.017971  -0.000203  -0.054696   0.033479   0.001397
    303       0.024835   0.017965   0.000948  -0.044068   0.033358   0.001656
    304       0.045792   0.018274   0.000372   0.050528  -0.025639  -0.001381
    305      -0.068922  -0.011389   0.000378  -0.081320   0.084480   0.004127
    306       0.049191   0.004262  -0.000748   0.079138  -0.048288  -0.002194
    307       0.055194   0.045173   0.002044   0.024415  -0.032182  -0.001618
    308       0.004328   0.061354   0.003671  -0.005504  -0.039181  -0.001542
    309       0.029210   0.031464   0.001857  -0.078209   0.052250   0.002712
    310       0.075849   0.078616   0.004157  -0.014154   0.107973   0.003607
    311       0.090919   0.137736   0.007674  -0.007303   0.273673   0.009485
    312       0.141606   0.202363   0.011368  -0.098047   0.203747   0.007304
    313       0.003900  -0.024199  -0.001305  -0.049386   0.093771   0.004170
    314      -0.122274  -0.194765  -0.011159   0.090212  -0.121495  -0.003754
    315      -0.108027  -0.193575  -0.010993  -0.002230  -0.170668  -0.004663
    316      -0.019576  -0.033503  -0.001649  -0.058403  -0.076116  -0.002046
    317      -0.094801  -0.161898  -0.009371   0.086147  -0.029023  -0.000496
    318      -0.019225  -0.052998  -0.003713   0.110416   0.043064   0.001365
    319       0.127305   0.130748   0.007319  -0.136712  -0.056068  -0.001735
    320       0.056692   0.090212   0.005363  -0.064010  -0.155356  -0.006033
    321       0.098918   0.066750   0.003123  -0.020850  -0.097441  -0.003853
    322       0.009935   0.031805   0.002281  -0.087259  -0.023162  -0.000435
    323       0.097536   0.124465   0.007089  -0.078964  -0.160301  -0.006241
    324      -0.089674  -0.070964  -0.003829   0.092934  -0.022010  -0.001263
    325       0.002332   0.042331   0.003020  -0.081830  -0.027890  -0.000801
    326      -0.180945  -0.121020  -0.005824   0.084316  -0.034211  -0.001401
    327       0.101386   0.051223   0.001936   0.015904   0.019840   0.000441
    328      -0.100646  -0.060778  -0.002529  -0.017764   0.063738   0.002714
    329      -0.155291  -0.089094  -0.004041   0.066522  -0.077803  -0.003099
    330       0.019901   0.015878   0.000880  -0.022683   0.044925   0.001716
    331       0.020968   0.006793   0.000223  -0.015341   0.073760   0.002962
    332      -0.002692  -0.034849  -0.002445   0.060169   0.117560   0.004391
    333       0.038843  -0.000810  -0.000883   0.074571  -0.012154  -0.000948
    334       0.020640   0.027442   0.002009  -0.082966  -0.123237  -0.004541
    335       0.006525   0.059922   0.005375  -0.283131  -0.211868  -0.007017
    336       0.066650   0.038494   0.002328  -0.093415  -0.063273  -0.002380
    337       0.007964   0.009049   0.000446   0.005464  -0.137308  -0.005382
    338      -0.065895  -0.043270  -0.002790   0.114681   0.090047   0.003354
    339      -0.021805  -0.046037  -0.004059   0.232013   0.089238   0.002485
    340      -0.000815  -0.051753  -0.004797   0.253453   0.107934   0.003245
    341      -0.054518  -0.005700   0.000376  -0.036812  -0.046582  -0.001410
    342       0.009973   0.062138   0.004349  -0.118045  -0.053660  -0.001825
    343       0.024297  -0.056946  -0.004617   0.154365   0.126191   0.004296
    344       0.035728  -0.041168  -0.003436   0.077671   0.198465   0.007668
    345      -0.015492  -0.045574  -0.002895   0.055464   0.147744   0.005531
    346       0.068998  -0.006481  -0.001934   0.124978   0.050066   0.001359
    347       0.012680  -0.063561  -0.004565   0.086780   0.230495   0.008916
    348       0.039406   0.084250   0.005346  -0.124010  -0.053342  -0.001773
    349       0.069608   0.033460   0.000926   0.044504  -0.000052  -0.000292
    350       0.128745   0.127271   0.006839  -0.120912  -0.096404  -0.003353
    351      -0.086688  -0.065213  -0.003000   0.010538   0.116782   0.004566
    352       0.051283   0.063675   0.003357  -0.022273  -0.124074  -0.004919
    353       0.140856   0.116739   0.005901  -0.093581  -0.037355  -0.001138
    354      -0.018337   0.001522   0.000316  -0.006698  -0.013133  -0.000497
    355      -0.005136  -0.003478  -0.000327   0.029912  -0.027556  -0.001300
    356      -0.014145   0.016197   0.001582  -0.082760  -0.012270  -0.000074
    357      -0.022082   0.013333   0.001410  -0.062204   0.040604   0.001760
    358      -0.051723  -0.049723  -0.002967   0.093249  -0.068973  -0.003046
    359      -0.027182  -0.095206  -0.007171   0.276879  -0.284802  -0.011733
    360      -0.108247  -0.081373  -0.004252   0.099375  -0.126110  -0.005149
    361      -0.045135  -0.054525  -0.003516   0.123100  -0.092907  -0.004067
    362       0.104807   0.103950   0.005871  -0.155117   0.123171   0.005338
    363       0.036095   0.072777   0.004812  -0.147689   0.125972   0.005301
    364       0.036859   0.096264   0.006809  -0.243004   0.247649   0.010214
    365       0.084876   0.057578   0.002568  -0.031733   0.010892   0.000616
    366       0.006965  -0.003072  -0.000648   0.061137  -0.043744  -0.001985
    367      -0.081201  -0.042725  -0.001617   0.000042   0.047955   0.001715
    368      -0.091210  -0.044965  -0.001418  -0.047530   0.033500   0.001589
    369       0.031455   0.011951  -0.000091   0.066875  -0.059551  -0.002595
    370      -0.082106  -0.031104  -0.000733  -0.035121   0.060141   0.002361
    371      -0.011258  -0.013457  -0.000930   0.024962  -0.046931  -0.001768
    372      -0.041089  -0.031679  -0.001580   0.032338   0.029490   0.000911
    373      -0.055283  -0.014685  -0.000178  -0.017772  -0.006482  -0.000240
    374      -0.005776  -0.015375  -0.001120   0.027989   0.026296   0.000941
    375      -0.058663  -0.029567  -0.001145   0.011681  -0.011778  -0.000566
    376      -0.052132  -0.008136   0.000176  -0.020783  -0.052713  -0.001939
    377       0.005027  -0.009299  -0.000923   0.032836  -0.004559  -0.000200
    378      -0.112143  -0.056438  -0.001981  -0.009893   0.006895   0.000255
    379      -0.070240  -0.027645  -0.000722  -0.024225  -0.014903  -0.000425
    380      -0.045633  -0.032167  -0.001504   0.003532   0.011346   0.000536
    381      -0.018641  -0.010336  -0.000293  -0.014550  -0.009239  -0.000232
    382      -0.022435  -0.008852  -0.000132  -0.031155  -0.023027  -0.000509
    383      -0.010041   0.002078   0.000266  -0.024749  -0.026239  -0.000796
    384       0.002310   0.001754   0.000239  -0.025415  -0.025341  -0.000709
    385       0.005260   0.002001   0.000027   0.004671   0.005647   0.000200
    386      -0.065540  -0.026332  -0.000757  -0.031980  -0.019602  -0.000501
    387      -0.022876  -0.002691   0.000211  -0.010575  -0.016884  -0.000744
    388       0.020731   0.006514   0.000122   0.002519   0.004645   0.000262
    389       0.083766   0.035652   0.000909   0.030096   0.018935   0.000556
    390       0.013622   0.008348   0.000398  -0.000182  -0.007409  -0.000382
    391       0.076914   0.027654   0.000615   0.025415   0.021996   0.000815
    392       0.035331   0.015713   0.000390   0.008926   0.004508   0.000135
    393       0.000723   0.004929   0.000359  -0.003320  -0.011024  -0.000538
    394       0.042712   0.018745   0.000525   0.018449   0.014577   0.000439
    395       0.024471   0.013317   0.000374   0.003623  -0.002244  -0.000048
    396       0.034054   0.016428   0.000579   0.018021   0.012765   0.000137
    397       0.107837   0.053621   0.001698   0.055894   0.043838   0.001000
    398       0.043311   0.016140   0.000285   0.014893   0.014088   0.000514
    399       0.055823   0.024832   0.000776   0.030679   0.025343   0.000486
    400      -0.056642  -0.027022  -0.000798  -0.031509  -0.028387  -0.000537
    401       0.113180   0.052848   0.001489   0.050814   0.041567   0.001012
    402      -0.055864  -0.030872  -0.000978  -0.028693  -0.021659  -0.000480
    403      -0.033003  -0.015164  -0.000423  -0.018925  -0.018658  -0.000339
    404      -0.024668  -0.014879  -0.000608  -0.021807  -0.019526  -0.000283
    405      -0.005677  -0.001420   0.000073  -0.003615  -0.005756  -0.000309
    406      -0.025080  -0.012127  -0.000372  -0.010787  -0.004148   0.000042
    407       0.026765   0.019507   0.000736  -0.002303  -0.015988  -0.000556
    408      -0.030403  -0.017365  -0.000548  -0.009216   0.000277   0.000003
    409      -0.060069  -0.027453  -0.000793  -0.025276  -0.011200  -0.000135
    410      -0.002521   0.003631   0.000191  -0.011823  -0.015569  -0.000450
    411      -0.122546  -0.076942  -0.003128  -0.002840   0.069362   0.002646
    412      -0.102991  -0.034306  -0.000663  -0.040653  -0.017238  -0.000525
    413      -0.091665  -0.048253  -0.001859  -0.013370   0.031697   0.001285
    414       0.189764   0.097703   0.003483   0.034454  -0.046326  -0.002051
    415      -0.168204  -0.077508  -0.002471  -0.042342   0.010867   0.000660
    416      -0.064732  -0.028746  -0.001007  -0.014215   0.018739   0.000732
    417       0.058513   0.022979   0.000616   0.020415   0.007599   0.000116
    418       0.065303   0.051691   0.002370  -0.011735  -0.057097  -0.002211
    419       0.118240   0.076262   0.003048   0.004075  -0.062736  -0.002510
                 48         49         50         51         52         53    
      0       0.000020   0.000106  -0.000106  -0.000395  -0.000925  -0.000185
      1      -0.000159  -0.001093   0.001455   0.004571   0.004768   0.001753
      2       0.000067   0.000497  -0.000688  -0.002010  -0.001831  -0.000731
      3       0.000096   0.000647  -0.000870  -0.002752  -0.003127  -0.001086
      4      -0.000055  -0.000363   0.000456   0.001512   0.001598   0.000545
      5       0.000046   0.000339  -0.000453  -0.001278  -0.001284  -0.000469
      6       0.000103   0.000763  -0.001040  -0.003424  -0.004051  -0.001400
      7       0.000001   0.000069  -0.000115  -0.000342  -0.000734  -0.000252
      8       0.000009   0.000056  -0.000077  -0.000077   0.000284   0.000068
      9       0.000058   0.000429  -0.000564  -0.001946  -0.002370  -0.000759
     10      -0.000029  -0.000148   0.000196   0.000626   0.000297   0.000154
     11      -0.000030  -0.000232   0.000308   0.001221   0.002134   0.000665
     12       0.000052   0.000477  -0.000635  -0.002226  -0.002988  -0.000932
     13      -0.000072  -0.000649   0.000944   0.003231   0.003910   0.001405
     14      -0.000152  -0.000454   0.000647   0.002028   0.000859   0.000638
     15       0.000037   0.000269  -0.000403  -0.001497  -0.001617  -0.000590
     16      -0.000006   0.000025  -0.000080  -0.000361  -0.000850  -0.000287
     17       0.000069   0.000506  -0.000666  -0.001908  -0.002050  -0.000711
     18      -0.000143  -0.000869   0.001045   0.002561   0.002844   0.001027
     19      -0.000110  -0.000489   0.000510   0.000949  -0.000320   0.000021
     20       0.000160   0.001015  -0.001288  -0.003503  -0.003376  -0.001248
     21      -0.000005  -0.000339   0.000538   0.001747   0.003372   0.001064
     22       0.000087   0.000459  -0.000566  -0.001626  -0.002180  -0.000760
     23      -0.000027  -0.000067   0.000061   0.000275   0.000794   0.000260
     24       0.000118   0.000794  -0.001090  -0.003329  -0.003413  -0.001262
     25      -0.000025  -0.000147   0.000125   0.000466   0.000684   0.000160
     26       0.000072   0.000559  -0.000721  -0.002174  -0.002748  -0.000901
     27      -0.000195  -0.000619   0.000449  -0.000241  -0.001813  -0.000403
     28      -0.000342  -0.001809   0.002068   0.005288   0.004719   0.001770
     29       0.000290   0.001670  -0.002004  -0.005249  -0.005165  -0.001903
     30       0.000370   0.001924  -0.002315  -0.005808  -0.004733  -0.001927
     31       0.000222   0.001084  -0.001283  -0.002922  -0.002095  -0.000937
     32      -0.000077  -0.000079  -0.000035  -0.000879  -0.002283  -0.000592
     33       0.000341   0.001661  -0.001846  -0.004163  -0.003393  -0.001301
     34       0.000227   0.001075  -0.001186  -0.002579  -0.002256  -0.000835
     35      -0.000122  -0.000457   0.000533   0.001029   0.000732   0.000409
     36       0.000424   0.001861  -0.002006  -0.004309  -0.003090  -0.001185
     37      -0.000288  -0.001419   0.001811   0.004498   0.001124   0.001063
     38      -0.000292  -0.001632   0.002082   0.005061   0.003317   0.001768
     39       0.000244   0.000973  -0.000895  -0.001023  -0.000556  -0.000207
     40      -0.000241  -0.001217   0.001475   0.003503   0.007085   0.002062
     41       0.000152   0.000522  -0.000602  -0.002756  -0.001507  -0.000328
     42       0.000915   0.004371  -0.005116  -0.013253  -0.011663  -0.004231
     43      -0.002004  -0.009800   0.011726   0.030566   0.026623   0.009887
     44       0.000131   0.000635  -0.000990  -0.005528  -0.006874  -0.001841
     45      -0.000626  -0.003734   0.005056   0.016021   0.015360   0.005712
     46       0.000558   0.002273  -0.002428  -0.005049   0.010428   0.001515
     47       0.000625   0.002754  -0.003198  -0.008949  -0.002605  -0.001499
     48      -0.000921  -0.005036   0.005797   0.015371  -0.001220   0.001602
     49       0.000581   0.002339  -0.002508  -0.005528   0.009312   0.001272
     50       0.000595   0.001629  -0.000852   0.000951   0.020654   0.005196
     51      -0.001354  -0.005192   0.004697   0.012742  -0.014128  -0.003585
     52       0.000941   0.005310  -0.007169  -0.017193  -0.015400  -0.007146
     53      -0.000197  -0.000790   0.001339   0.007203   0.023163   0.005129
     54      -0.001349  -0.005374   0.005195   0.016174  -0.008770  -0.002184
     55       0.000603   0.004051  -0.005662  -0.012916  -0.017343  -0.007269
     56      -0.000821  -0.002457   0.002436   0.004737   0.007988   0.001462
     57      -0.001749  -0.009733   0.011844   0.036400   0.016114   0.007221
     58      -0.001181  -0.005572   0.006284   0.005809  -0.013812  -0.000977
     59      -0.000887  -0.002029   0.001463  -0.000541  -0.001022  -0.001257
     60      -0.001178  -0.003326   0.002095   0.010007  -0.019720  -0.006438
     61       0.000996   0.007113  -0.009447  -0.003595  -0.003304  -0.007592
     62      -0.000842  -0.002345   0.001899  -0.004972  -0.011883  -0.002403
     63       0.001517   0.008684  -0.011433  -0.001385   0.003212  -0.007292
     64      -0.000275   0.001726  -0.003262   0.009725  -0.019341  -0.008865
     65       0.001114   0.006767  -0.008384   0.003371  -0.004605  -0.006602
     66       0.001062   0.009566  -0.012276  -0.009995   0.005672  -0.007002
     67       0.000335  -0.000679   0.000173   0.006140  -0.024958  -0.004324
     68       0.001297   0.007710  -0.009842   0.014408  -0.003154  -0.009305
     69       0.001267   0.009746  -0.012039  -0.012808   0.008107  -0.005528
     70       0.001550  -0.000288   0.001710  -0.004309  -0.009102   0.003365
     71       0.000188   0.003680  -0.006504   0.012075  -0.000816  -0.008695
     72       0.001188   0.006800  -0.008287  -0.024561   0.026488   0.000073
     73      -0.000416  -0.010549   0.014706  -0.001326   0.004666   0.010022
     74       0.002214   0.011800  -0.016740  -0.002909   0.001648  -0.010476
     75       0.002641   0.013483  -0.015194   0.003724  -0.008909  -0.008101
     76       0.004307   0.007725  -0.005724  -0.010570   0.003473   0.008868
     77      -0.003031  -0.005672   0.002580   0.000695   0.004576  -0.008773
     78      -0.003306  -0.009118   0.007168  -0.011762   0.006532   0.001146
     79       0.010196   0.021588  -0.013133  -0.016831   0.007428   0.023536
     80      -0.000192   0.000787  -0.000511  -0.000702   0.004957  -0.000702
     81      -0.012411  -0.029714   0.023701  -0.005464   0.003714  -0.000126
     82       0.005893   0.012086  -0.005403  -0.014299   0.006354   0.023063
     83       0.005605   0.006812   0.001855   0.002533  -0.000251   0.012736
     84      -0.014685  -0.030448   0.020630  -0.002227   0.002999  -0.003449
     85       0.001510   0.002738  -0.000331  -0.003004   0.001278   0.006229
     86       0.008194   0.002056   0.013348   0.003816  -0.003295   0.012969
     87      -0.012884  -0.029879   0.022931  -0.009563   0.007840   0.011159
     88       0.000150  -0.002070   0.000551   0.009410  -0.004171  -0.013279
     89       0.007476   0.008420   0.007866  -0.003958  -0.001835   0.016902
     90      -0.018307  -0.030849   0.015156   0.012229  -0.004839  -0.021426
     91      -0.000292   0.002491  -0.002867   0.000864  -0.000376  -0.001458
     92       0.019194   0.007189   0.014920   0.003922  -0.002050  -0.002434
     93      -0.020256   0.000859  -0.036384  -0.000318  -0.002117   0.008034
     94      -0.020779  -0.011841  -0.011090   0.001268   0.002621  -0.020722
     95       0.022896   0.025165  -0.007436  -0.002480  -0.001671   0.018661
     96      -0.014239   0.003828  -0.025900  -0.000446  -0.001217   0.006464
     97      -0.035605  -0.018867  -0.032495  -0.000889   0.003379  -0.020086
     98       0.005185   0.013772  -0.021415  -0.006901   0.002509   0.015368
     99      -0.014360   0.005665  -0.031330  -0.001014  -0.001666   0.010466
    100      -0.041420  -0.022063  -0.043714  -0.001309   0.001710  -0.010185
    101      -0.005789  -0.016014   0.015788  -0.000604   0.001709   0.000137
    102      -0.020663   0.019212  -0.078377  -0.004914  -0.004447   0.035897
    103      -0.039849  -0.015492  -0.046548  -0.000663  -0.000469  -0.004218
    104       0.007156  -0.008147   0.053574   0.004790  -0.002178  -0.004315
    105      -0.005353   0.003499  -0.006598   0.000654   0.000006  -0.003326
    106      -0.039258  -0.016001  -0.069311  -0.003643   0.001082   0.003383
    107       0.004356  -0.020707   0.009948  -0.000551   0.004500  -0.010951
    108       0.002953   0.002814   0.010593   0.001266   0.001260  -0.013284
    109      -0.040614  -0.023048  -0.046043  -0.000272  -0.000973  -0.000147
    110      -0.016332  -0.041909   0.038969   0.007082  -0.001515  -0.014565
    111      -0.003803   0.004025  -0.012719  -0.000974   0.001615  -0.010264
    112      -0.013125  -0.000517  -0.010344  -0.001089  -0.000419   0.006458
    113      -0.001259  -0.006703   0.028151   0.000835   0.000029   0.001301
    114      -0.001408   0.005856  -0.011460  -0.001087   0.001617  -0.009757
    115       0.017211   0.017132   0.028261   0.000059   0.000299   0.001939
    116       0.007031   0.011210   0.004413  -0.001298  -0.000544   0.007764
    117       0.001706   0.008030   0.000787   0.000074   0.002114  -0.016055
    118       0.018912   0.010460   0.036650   0.003376  -0.000379  -0.007219
    119       0.005116  -0.007520  -0.000562   0.003911  -0.003017  -0.000880
    120      -0.000346   0.006451  -0.019680  -0.002612   0.000756   0.001546
    121       0.017785   0.026961   0.025560  -0.002893   0.002584  -0.000318
    122      -0.001403   0.027503  -0.023624  -0.008667   0.002453   0.016992
    123       0.015240   0.010154   0.004305  -0.001992  -0.000234   0.010511
    124       0.037617   0.022668   0.051302   0.001580   0.000475   0.000829
    125       0.014138   0.013836  -0.007531  -0.000341  -0.000782   0.008536
    126       0.026193   0.015622   0.036309  -0.000181  -0.000755   0.012878
    127       0.026987   0.010770   0.031887   0.001128   0.000721  -0.007396
    128      -0.004048  -0.002926  -0.021291   0.000595  -0.000990  -0.004481
    129       0.026605   0.016598   0.042400   0.000402  -0.000779   0.011847
    130       0.019408  -0.001294   0.012296  -0.000092   0.000860  -0.007282
    131      -0.023900  -0.018923  -0.026597   0.002078  -0.000769  -0.012631
    132       0.025627   0.015699   0.032247  -0.000581  -0.000712   0.013579
    133       0.017336  -0.003618  -0.003693  -0.001462   0.001321  -0.004007
    134      -0.022492  -0.017264  -0.023352   0.002249  -0.000165  -0.009871
    135       0.029095   0.017743   0.062124   0.002363  -0.000284   0.003587
    136       0.020308   0.000736   0.014716  -0.000888   0.000811  -0.005107
    137      -0.024240  -0.012862  -0.017224   0.001221  -0.000429  -0.013251
    138       0.020780  -0.003891   0.020102   0.000608   0.000720  -0.008764
    139       0.020678  -0.001354   0.026681   0.001233  -0.000773   0.002834
    140      -0.015362   0.006035   0.005697   0.000281   0.000527  -0.011336
    141       0.001688  -0.016683  -0.010560  -0.000164   0.000743  -0.011873
    142       0.005676  -0.004609   0.018317   0.001524  -0.001266   0.003456
    143      -0.022582  -0.000840  -0.011956  -0.000445   0.000732  -0.012423
    144      -0.013234  -0.009095  -0.017796  -0.000524   0.000234  -0.001311
    145      -0.002147  -0.001373   0.015201   0.001336  -0.001297   0.005070
    146      -0.010853  -0.003947  -0.008626  -0.000179   0.000010  -0.001928
    147      -0.061016   0.031970   0.004246  -0.000203  -0.000142  -0.002552
    148      -0.037148   0.021947   0.009256   0.000050  -0.000394   0.002695
    149      -0.034731   0.018718   0.008528   0.000362  -0.000535  -0.000805
    150       0.020429  -0.008967   0.008784   0.001080  -0.000758   0.002448
    151      -0.012277   0.011791  -0.003014  -0.001128   0.000543   0.006516
    152       0.003682   0.002105  -0.002467  -0.000591   0.000259   0.004878
    153       0.035771  -0.017709   0.006720   0.001150  -0.000757   0.002894
    154       0.049981  -0.024092  -0.008186  -0.000527   0.000370   0.008430
    155       0.002737   0.002958  -0.000717  -0.000482   0.000165   0.005952
    156       0.019270  -0.010603   0.000840   0.000447  -0.000311   0.001389
    157       0.030036  -0.017799  -0.006481  -0.000042   0.000106   0.000526
    158       0.006091   0.001787  -0.000030  -0.000431   0.000124   0.006823
    159       0.005060  -0.001957  -0.002733  -0.000354   0.000171   0.003495
    160       0.016931  -0.007160   0.000458   0.000024   0.000029   0.003204
    161      -0.004187   0.007286  -0.006507  -0.001346   0.000685   0.008364
    162      -0.006280   0.000982  -0.002433  -0.000059  -0.000001  -0.001624
    163      -0.035714   0.011957  -0.001767   0.000243  -0.000146  -0.011139
    164       0.028184  -0.008121   0.008841   0.000719  -0.000626   0.008015
    165       0.023058  -0.022617  -0.016363   0.000121   0.000070  -0.015665
    166      -0.064344   0.017401  -0.005247   0.000992  -0.000563  -0.031633
    167       0.051624  -0.001113   0.022735  -0.000506  -0.000052   0.047039
    168       0.004306  -0.011313  -0.021401  -0.000889   0.000576   0.000548
    169       0.018796  -0.009792   0.022532   0.001951  -0.001823   0.009027
    170       0.026457  -0.018380  -0.000770   0.000571  -0.000637   0.004578
    171       0.000127   0.000741  -0.000970  -0.002906  -0.002785  -0.001052
    172       0.000060   0.000340  -0.000439  -0.001197  -0.001226  -0.000472
    173       0.000060   0.000576  -0.000795  -0.002532  -0.003353  -0.001096
    174      -0.000128  -0.000541   0.000523   0.000486  -0.000286   0.000056
    175      -0.000102  -0.000418   0.000424   0.000579  -0.000178   0.000069
    176       0.000235   0.001474  -0.001849  -0.004997  -0.005250  -0.001912
    177       0.000014   0.000092  -0.000067  -0.000270  -0.000357  -0.000008
    178      -0.000088  -0.000820   0.001196   0.004104   0.005101   0.001820
    179      -0.000310  -0.000882   0.001191   0.003347   0.000324   0.000842
    180      -0.000019   0.000493  -0.000663  -0.002608  -0.005150  -0.001399
    181       0.000029  -0.000411   0.000674   0.002706   0.004652   0.001427
    182      -0.000114  -0.000318   0.000490   0.001643   0.000735   0.000534
    183       0.000159   0.000871  -0.001214  -0.003964  -0.003771  -0.001481
    184      -0.000181  -0.001086   0.001516   0.004849   0.004863   0.001941
    185      -0.000123  -0.000322   0.000500   0.001654   0.000528   0.000502
    186      -0.000132  -0.001114   0.001561   0.004727   0.006541   0.002258
    187       0.000041   0.000303  -0.000404  -0.001425  -0.002926  -0.000889
    188       0.000035   0.000292  -0.000403  -0.001025  -0.000393  -0.000218
    189      -0.000091  -0.000749   0.001012   0.002889   0.004077   0.001391
    190       0.000333   0.001597  -0.001846  -0.004580  -0.003736  -0.001531
    191      -0.000194  -0.001012   0.001280   0.003670   0.003931   0.001516
    192       0.000311   0.001246  -0.001341  -0.002969  -0.000083  -0.000424
    193       0.000040   0.000205  -0.000271  -0.000837  -0.001203  -0.000434
    194      -0.000059  -0.000250   0.000269   0.000865   0.001767   0.000551
    195      -0.000348  -0.001291   0.001179   0.001291  -0.000788   0.000051
    196       0.000185   0.000453  -0.000370   0.000193   0.001226   0.000262
    197       0.000384   0.002220  -0.002655  -0.006696  -0.005961  -0.002350
    198      -0.000659  -0.002650   0.002654   0.004435   0.001448   0.001000
    199      -0.000707  -0.003419   0.003819   0.009030   0.007341   0.002892
    200       0.000600   0.003162  -0.003691  -0.009272  -0.008435  -0.003188
    201       0.000188   0.000987  -0.001273  -0.003947  -0.004631  -0.001517
    202      -0.000758  -0.003811   0.004330   0.010526   0.008738   0.003430
    203       0.000044   0.000425  -0.000573  -0.001862  -0.002563  -0.000814
    204       0.000214   0.000852  -0.000725  -0.001083  -0.001149  -0.000203
    205       0.000196   0.000899  -0.001032  -0.002414  -0.002896  -0.000962
    206       0.000036   0.000515  -0.000689  -0.001977  -0.000387  -0.000398
    207       0.000357   0.001984  -0.002323  -0.005621  -0.004864  -0.001931
    208       0.000311   0.001527  -0.001676  -0.003427  -0.000911  -0.000702
    209      -0.000103  -0.000408   0.000518   0.001212   0.001714   0.000658
    210       0.000705   0.003077  -0.003431  -0.008150  -0.005772  -0.002212
    211      -0.001215  -0.005880   0.007165   0.017954   0.004537   0.003843
    212      -0.000691  -0.003529   0.004354   0.010796   0.004987   0.002981
    213       0.001617   0.007942  -0.009641  -0.026571  -0.022336  -0.008408
    214      -0.003245  -0.015866   0.019339   0.049056   0.027135   0.013491
    215      -0.000495  -0.002471   0.002921   0.004713  -0.003296   0.000661
    216       0.000493   0.002381  -0.002971  -0.006777  -0.000840  -0.001625
    217      -0.002591  -0.012611   0.014927   0.039749   0.037519   0.013023
    218       0.001658   0.008204  -0.010528  -0.030474  -0.015411  -0.007912
    219       0.001158   0.005435  -0.006019  -0.016080  -0.020651  -0.005820
    220      -0.001620  -0.007902   0.009187   0.025102   0.031779   0.009501
    221      -0.000787  -0.003765   0.004340   0.006888  -0.006146   0.000516
    222      -0.000919  -0.005545   0.007768   0.024709   0.029140   0.010278
    223       0.000890   0.003415  -0.002954  -0.003577   0.025992   0.005494
    224       0.000136   0.000196   0.000032  -0.000206   0.004483   0.001457
    225      -0.000679  -0.004197   0.006008   0.019683   0.024070   0.008373
    226       0.000451   0.001722  -0.002181  -0.005395   0.003426  -0.000380
    227       0.000934   0.004937  -0.006489  -0.019926  -0.020512  -0.007266
    228      -0.001082  -0.005217   0.005509   0.013906  -0.008519  -0.000758
    229       0.000776   0.003218  -0.003177  -0.005872   0.018387   0.003351
    230       0.000924   0.000913   0.001427   0.007400   0.035265   0.011355
    231      -0.000460  -0.004755   0.006506   0.017525   0.005082   0.004961
    232       0.000309   0.000227   0.000691   0.006064   0.029510   0.007222
    233       0.000441   0.001053  -0.000194   0.003389   0.024216   0.005989
    234      -0.001585  -0.004497   0.002802   0.009466  -0.022851  -0.007820
    235       0.001855   0.010415  -0.013649  -0.026558  -0.016435  -0.010631
    236      -0.000115  -0.000797   0.001585   0.007563   0.024876   0.005958
    237      -0.000715  -0.010501   0.014898  -0.055613  -0.246743  -0.031341
    238      -0.000287  -0.008688   0.012367  -0.144629  -0.445535  -0.066028
    239      -0.000589  -0.000682   0.000151   0.019221   0.056163   0.008287
    240      -0.000856  -0.008846   0.011900  -0.038004  -0.185550  -0.024256
    241      -0.003435  -0.009002   0.008057   0.182373   0.457520   0.073978
    242      -0.000628   0.003552  -0.007035   0.028024   0.114010   0.011022
    243      -0.004075  -0.013479   0.014113   0.226527   0.521259   0.088222
    244      -0.001519  -0.007514   0.008720   0.006546  -0.021442  -0.001037
    245      -0.001550  -0.008692   0.010542  -0.053633  -0.180777  -0.025427
    246      -0.001046  -0.002317   0.000565   0.005859  -0.034481  -0.010123
    247       0.003223   0.017152  -0.020257   0.000272   0.028825  -0.006040
    248      -0.002141  -0.008521   0.008901  -0.003928  -0.017915  -0.000402
    249      -0.003196  -0.012165   0.011910   0.017962  -0.036878  -0.006111
    250      -0.000734  -0.000595  -0.001082  -0.003621  -0.027023  -0.008745
    251      -0.001355  -0.004881   0.004343  -0.016314  -0.034760  -0.005262
    252       0.003345   0.017114  -0.021236  -0.006126   0.019630  -0.008743
    253       0.000076   0.005702  -0.007934   0.010352  -0.011728  -0.010905
    254      -0.000681   0.002297  -0.003290   0.010594  -0.013687  -0.008069
    255       0.002403   0.009859  -0.012842   0.006516   0.000457  -0.008300
    256      -0.001226  -0.001555   0.000412   0.026862  -0.033419  -0.011807
    257       0.002317   0.009642  -0.011654  -0.002610   0.002515  -0.005327
    258       0.001083   0.012260  -0.015718  -0.008667   0.001801  -0.010178
    259       0.001427   0.004367  -0.006210   0.008158  -0.027634  -0.006552
    260       0.000157   0.004159  -0.005346   0.012585  -0.002902  -0.009014
    261      -0.000763  -0.001214   0.002269  -0.075105   0.051651   0.012606
    262      -0.019657  -0.067166   0.088119  -0.360619   0.117136   0.084769
    263       0.020455   0.067467  -0.089064   0.350648  -0.117685  -0.085784
    264       0.019852   0.059843  -0.077696   0.374154  -0.094745  -0.078344
    265       0.017590   0.042360  -0.054007   0.336810  -0.100462  -0.060329
    266       0.004752   0.020714  -0.027645  -0.002437  -0.001046  -0.014510
    267      -0.015482  -0.040864   0.054110  -0.381460   0.135748   0.070550
    268       0.000366  -0.012152   0.016324   0.050280   0.001169   0.005656
    269      -0.017547  -0.048350   0.061574  -0.393278   0.132888   0.072186
    270       0.007057   0.027530  -0.027691   0.023724  -0.029118  -0.013355
    271       0.006889   0.015862  -0.012802  -0.002037  -0.005240   0.007091
    272      -0.008972  -0.024113   0.017839   0.000475   0.004258  -0.013073
    273       0.003930   0.018439  -0.019978   0.006315  -0.011804  -0.009996
    274      -0.002359  -0.013742   0.013442  -0.032354   0.024855   0.013532
    275      -0.001870   0.000389  -0.003763  -0.001267   0.004820  -0.011980
    276      -0.004151  -0.013000   0.011199  -0.017106   0.011168   0.002948
    277       0.018519   0.040187  -0.026543  -0.021872   0.008901   0.029104
    278      -0.001376  -0.007564   0.009099  -0.016206   0.018197   0.005261
    279       0.000361  -0.002944   0.003522  -0.023554   0.015071   0.006040
    280       0.009067   0.016509  -0.005455  -0.017615   0.007693   0.034894
    281      -0.002091   0.000865  -0.005370   0.009618  -0.002282  -0.016451
    282      -0.016746  -0.038659   0.031493   0.001999  -0.001065  -0.003473
    283       0.008387   0.019447  -0.011659  -0.018999   0.009133   0.027386
    284       0.007325   0.006348   0.001689   0.000012   0.001740   0.008847
    285       0.005602  -0.000886  -0.016443  -0.066200   0.076859  -0.213659
    286       0.003847   0.003902  -0.006921  -0.002774   0.009660  -0.054158
    287      -0.022043  -0.033543   0.076887   0.077122  -0.117384   0.459838
    288      -0.004760  -0.014965   0.000097  -0.034866   0.040735  -0.114294
    289      -0.026729  -0.041407   0.058312   0.088436  -0.106971   0.343201
    290       0.029581   0.047518  -0.052502  -0.073395   0.088455  -0.319713
    291      -0.038863  -0.075574   0.091538   0.072900  -0.097237   0.393557
    292       0.021642   0.026219  -0.048411  -0.046357   0.079488  -0.342276
    293       0.016187   0.021520  -0.013389  -0.028702   0.032721  -0.114726
    294      -0.020174  -0.035189   0.017947   0.019736  -0.007762  -0.037538
    295       0.003522   0.003345   0.002186  -0.006405   0.002753   0.013723
    296       0.024846  -0.015776   0.055409   0.018088  -0.006703  -0.031873
    297      -0.019823  -0.054033   0.047074   0.024759  -0.008308  -0.050423
    298       0.005493   0.001950   0.002108   0.010343  -0.004577  -0.021422
    299       0.021811   0.026138  -0.010220  -0.004140  -0.000090   0.016069
    300      -0.022513   0.010285  -0.052339  -0.005692  -0.000681   0.021150
    301      -0.027799  -0.033099   0.016448   0.004315   0.005962  -0.046851
    302       0.023780   0.013099   0.011584   0.002999  -0.002510   0.002609
    303      -0.028367   0.003958  -0.061385  -0.002110  -0.002890   0.015043
    304      -0.020953  -0.009250  -0.017030   0.000653   0.002267  -0.017355
    305       0.040387   0.053295  -0.027323  -0.006133  -0.004866   0.048729
    306      -0.010026   0.003062  -0.013225   0.000715  -0.000216  -0.000457
    307      -0.034866  -0.017207  -0.040578  -0.002519   0.004926  -0.022211
    308       0.004073   0.017562  -0.049958  -0.011838   0.006299   0.012617
    309      -0.042124   0.000678  -0.079053  -0.003065  -0.007160   0.044075
    310      -0.115226  -0.140114   0.108493   0.020892  -0.006639  -0.035272
    311      -0.207783  -0.316134   0.370824   0.054296  -0.022511  -0.044850
    312      -0.211826  -0.252297   0.183802   0.036068  -0.020320   0.001419
    313      -0.041849  -0.011349  -0.040432   0.001983  -0.004953   0.004483
    314       0.159342   0.207376  -0.155678  -0.028088   0.010903   0.022297
    315       0.183776   0.318583  -0.381507  -0.050826   0.011865   0.081747
    316       0.044354   0.120259  -0.221385  -0.025954   0.008703   0.025761
    317       0.097145   0.115105  -0.045485  -0.011050   0.003323   0.008265
    318      -0.025421  -0.004180  -0.001156   0.001778  -0.002407   0.000455
    319      -0.031038  -0.002061  -0.099365  -0.008835   0.003855   0.012703
    320       0.019164  -0.015792   0.008322  -0.001010   0.006154  -0.014768
    321       0.013203   0.013402  -0.022688  -0.001282   0.002027  -0.001869
    322      -0.044623  -0.021099  -0.072617  -0.001564  -0.001306   0.006602
    323       0.023398  -0.008335  -0.001569  -0.003892   0.008035  -0.012010
    324      -0.024545  -0.033009   0.020178   0.007943  -0.002214  -0.025971
    325      -0.042885  -0.026908  -0.066406  -0.002201   0.001144  -0.004284
    326      -0.035319  -0.065935   0.061259   0.013579  -0.005769  -0.020749
    327       0.024440   0.032997  -0.003087  -0.004930   0.004423  -0.002766
    328      -0.056412  -0.040834  -0.025130   0.005001  -0.004769  -0.005695
    329      -0.032866  -0.065874   0.048235   0.011790  -0.003754  -0.023040
    330      -0.020265  -0.000537  -0.044407  -0.002729   0.001301  -0.005977
    331      -0.021891   0.000986  -0.021007  -0.003542   0.000288   0.011651
    332      -0.005641   0.000537   0.034051  -0.002772   0.001887   0.007888
    333       0.008740   0.014081   0.007511   0.001744   0.001326  -0.018640
    334       0.090434   0.043325   0.074867   0.012969  -0.007177  -0.011717
    335       0.142505   0.058896   0.077907   0.023077  -0.015904  -0.013168
    336       0.105869   0.069292   0.058034   0.010829  -0.006237  -0.017824
    337       0.048166   0.015894   0.056902   0.011201  -0.004421  -0.017950
    338      -0.112684  -0.070610  -0.067454  -0.010774   0.007316   0.006503
    339      -0.114432  -0.060103  -0.063688  -0.011910   0.011343  -0.013748
    340      -0.089873  -0.037949  -0.022343  -0.012066   0.010252   0.001607
    341      -0.026131  -0.033519  -0.018522   0.002782  -0.001520  -0.003571
    342       0.019660  -0.001302   0.013084   0.004503  -0.002550  -0.000441
    343       0.002937   0.031469   0.010320  -0.006579   0.004538  -0.002840
    344      -0.012747   0.032755  -0.046136  -0.013558   0.004604   0.020216
    345      -0.019213   0.015625  -0.050661  -0.010013   0.004255   0.003695
    346       0.010648   0.027116   0.011408  -0.004031   0.003955  -0.005437
    347      -0.013464   0.035257  -0.041647  -0.014321   0.004650   0.021844
    348       0.039539   0.012781   0.033057   0.003304  -0.002584   0.015003
    349       0.049317   0.035671   0.071144   0.000446   0.000705   0.011999
    350       0.028418   0.009062   0.006097   0.004740  -0.002886   0.006237
    351      -0.008434   0.007567  -0.022753  -0.006909   0.001992   0.005928
    352       0.055421   0.015741   0.077440   0.007412  -0.002081  -0.001523
    353       0.027527   0.019506   0.004862   0.001445  -0.001635   0.013908
    354       0.027073   0.018466   0.049834   0.001039  -0.000902   0.011754
    355       0.031782   0.015564   0.045969   0.002106   0.000315  -0.008503
    356       0.003184   0.001085  -0.019189   0.000263  -0.001500  -0.004588
    357       0.029244   0.022014   0.025652  -0.002159  -0.000507   0.017323
    358      -0.031140  -0.052074  -0.050250   0.002390   0.002030  -0.028560
    359      -0.147359  -0.141816  -0.149960   0.011409   0.001762  -0.071546
    360      -0.050427  -0.059803  -0.038953   0.005420  -0.000097  -0.026480
    361      -0.049232  -0.069632  -0.076404   0.002915   0.002591  -0.035090
    362       0.076181   0.080599   0.076083  -0.004920  -0.001468   0.039477
    363       0.091246   0.080510   0.097358  -0.005329  -0.001292   0.047389
    364       0.130721   0.110561   0.103578  -0.010696  -0.000218   0.053544
    365       0.017310   0.021737   0.016835  -0.000484  -0.000451   0.010724
    366       0.031228   0.021283   0.074758   0.003241  -0.000064   0.001272
    367       0.019982  -0.002776   0.007566  -0.001577   0.001838  -0.014083
    368      -0.029475  -0.024839  -0.053817  -0.001531   0.000241  -0.018252
    369       0.035257   0.033131   0.096822   0.004027  -0.000688   0.010138
    370       0.021082   0.008554   0.016717  -0.002424   0.000895   0.000483
    371      -0.019399  -0.002857   0.009222   0.002896  -0.000766  -0.009553
    372       0.021308   0.008807   0.029513  -0.000360   0.001579  -0.011633
    373       0.026038   0.003017   0.031291   0.000816  -0.000375   0.002300
    374      -0.008496   0.017436   0.015169  -0.000757   0.001472  -0.013351
    375       0.018810  -0.009756   0.015330   0.001150   0.000287  -0.007753
    376       0.020830  -0.001452   0.039083   0.003102  -0.001897   0.007647
    377      -0.009643   0.021643   0.034228   0.001197   0.000190  -0.007361
    378      -0.012964  -0.009059  -0.005192   0.000023   0.000919  -0.019307
    379      -0.005996  -0.001027   0.016069   0.001477  -0.001225   0.001634
    380      -0.042198   0.006427  -0.012568  -0.000451   0.000859  -0.017386
    381      -0.085057   0.043111   0.002061  -0.000574   0.000057  -0.004861
    382      -0.142953   0.085984   0.025445  -0.000254  -0.000618  -0.002621
    383      -0.059645   0.043083   0.028139   0.001086  -0.001228   0.000596
    384      -0.151284   0.092724   0.022496  -0.000525  -0.000274  -0.005811
    385       0.018288  -0.009470  -0.000449  -0.000106  -0.000002   0.005468
    386      -0.062219   0.026792   0.012068   0.000941  -0.001129  -0.003800
    387       0.060318  -0.032985   0.012069   0.002152  -0.001336   0.002790
    388      -0.047065   0.030146   0.001654  -0.001112   0.000425   0.003741
    389       0.041388  -0.015876  -0.013641  -0.001352   0.000868   0.009853
    390       0.010158  -0.001883   0.006725   0.000610  -0.000485   0.002936
    391      -0.038947   0.029197  -0.012418  -0.002717   0.001519   0.008931
    392       0.004197   0.002288  -0.000633  -0.000421   0.000135   0.004372
    393       0.039863  -0.019921   0.008437   0.001381  -0.000900   0.003263
    394       0.053364  -0.026658  -0.009248  -0.000568   0.000391   0.009762
    395       0.007107   0.000693   0.002224  -0.000109  -0.000054   0.005622
    396       0.116021  -0.079131  -0.026144   0.001421  -0.000530  -0.018974
    397       0.393705  -0.271110  -0.090967   0.004973  -0.001644  -0.073569
    398      -0.035888   0.028444  -0.005492  -0.002366   0.001221   0.014533
    399       0.158446  -0.109294  -0.042844   0.001317  -0.000280  -0.027365
    400      -0.235197   0.170410   0.063444  -0.003222   0.001107   0.055377
    401       0.275570  -0.190028  -0.075484   0.002402  -0.000611  -0.049886
    402      -0.279968   0.196744   0.060684  -0.004612   0.001768   0.061466
    403      -0.142189   0.105755   0.041906  -0.001955   0.000667   0.036751
    404      -0.260317   0.188113   0.057485  -0.004706   0.001824   0.061785
    405      -0.003855   0.005642   0.007437   0.000176  -0.000248   0.008553
    406      -0.064727   0.046137   0.014794  -0.001436   0.000629   0.025703
    407       0.040876  -0.015328   0.013196   0.001551  -0.001152   0.005555
    408      -0.063611   0.031252  -0.001571  -0.000922   0.000457  -0.001654
    409      -0.044229   0.001819  -0.011072   0.001469  -0.000763  -0.041044
    410       0.011532  -0.016518  -0.002032   0.002052  -0.001293  -0.027036
    411       0.056685  -0.232030  -0.267675  -0.005856  -0.004795   0.134383
    412       0.046899  -0.049348  -0.004117   0.001876  -0.003101   0.031352
    413       0.049616  -0.137001  -0.138006  -0.002338  -0.003427   0.076987
    414      -0.039330   0.205933   0.221496   0.003955   0.006051  -0.132350
    415       0.018831  -0.113053  -0.104585  -0.000815  -0.004404   0.073914
    416       0.072609  -0.116489  -0.095520  -0.001022  -0.003131   0.062267
    417       0.008301   0.004876  -0.003293  -0.000616   0.001164  -0.009943
    418       0.006826   0.126481   0.180453   0.005142   0.001732  -0.075502
    419      -0.010884   0.191318   0.244415   0.005839   0.004283  -0.124217
                 54         55         56         57         58         59    
      0       0.000052  -0.001933   0.000018  -0.003666  -0.006657   0.080363
      1      -0.000418  -0.014935   0.000225  -0.014736  -0.010530   0.049338
      2       0.000200   0.008866  -0.000132   0.009919   0.009568  -0.068415
      3       0.000259   0.008947  -0.000134   0.009012   0.006606  -0.031104
      4      -0.000136  -0.002941   0.000053  -0.001662   0.001487  -0.038332
      5       0.000141   0.004636  -0.000074   0.004638   0.003389  -0.011226
      6       0.000341   0.012585  -0.000200   0.013899   0.012391  -0.084289
      7       0.000057   0.003544  -0.000053   0.005422   0.007699  -0.081236
      8       0.000009   0.000219   0.000001  -0.000356  -0.001275   0.022503
      9       0.000185   0.005726  -0.000092   0.005703   0.003728  -0.011615
     10      -0.000041  -0.001106   0.000019  -0.000153   0.001757  -0.030942
     11      -0.000140  -0.003423   0.000068  -0.003806  -0.002878   0.015977
     12       0.000234   0.006642  -0.000114   0.006871   0.004897  -0.020609
     13      -0.000362  -0.013437   0.000234  -0.015583  -0.014999   0.112224
     14      -0.000085  -0.010660   0.000132  -0.012226  -0.012218   0.096955
     15       0.000140   0.006373  -0.000098   0.007168   0.006536  -0.044982
     16       0.000065   0.003164  -0.000049   0.004399   0.005311  -0.047660
     17       0.000202   0.006017  -0.000095   0.005707   0.003458  -0.002967
     18      -0.000249  -0.007369   0.000109  -0.007361  -0.005972   0.033965
     19       0.000009  -0.001604  -0.000005  -0.000898  -0.001056   0.021989
     20       0.000322   0.011670  -0.000168   0.011829   0.009573  -0.054977
     21      -0.000294  -0.006332   0.000137  -0.007228  -0.005736   0.017843
     22       0.000172   0.005664  -0.000089   0.005951   0.004386  -0.012814
     23      -0.000038  -0.000507   0.000022  -0.000646  -0.000038  -0.012430
     24       0.000294   0.011046  -0.000153   0.010776   0.007726  -0.036552
     25      -0.000047   0.001252  -0.000003   0.002565   0.004671  -0.053192
     26       0.000250   0.006376  -0.000111   0.005982   0.003221   0.003545
     27       0.000129   0.001388  -0.000054   0.000919  -0.002776   0.060720
     28      -0.000400  -0.012518   0.000164  -0.010098  -0.004249  -0.007840
     29       0.000466   0.015365  -0.000218   0.014438   0.009783  -0.036936
     30       0.000424   0.016985  -0.000208   0.015551   0.010949  -0.054272
     31       0.000194   0.009518  -0.000103   0.009290   0.007942  -0.055280
     32       0.000194   0.002978  -0.000082   0.003076   0.000813   0.020473
     33       0.000292   0.007511  -0.000097   0.004789   0.000977   0.005947
     34       0.000190   0.004821  -0.000065   0.003433   0.001268  -0.003291
     35      -0.000084  -0.004315   0.000075  -0.005090  -0.005096   0.030463
     36       0.000239   0.007235  -0.000052   0.004182   0.000818   0.001629
     37      -0.000143  -0.019462   0.000122  -0.018680  -0.014631   0.067592
     38      -0.000381  -0.019529   0.000267  -0.019559  -0.014894   0.061311
     39       0.000038  -0.003440   0.000055  -0.005873  -0.005506   0.011513
     40      -0.000561  -0.006316   0.000163  -0.005541  -0.003816   0.032863
     41       0.000011   0.007440   0.000029   0.005930   0.001638   0.031505
     42       0.000925   0.033740  -0.000363   0.028554   0.014498   0.002870
     43      -0.002148  -0.081532   0.000838  -0.067487  -0.029592  -0.063172
     44       0.000423   0.020140  -0.000211   0.022184   0.016900  -0.034541
     45      -0.001310  -0.055624   0.000714  -0.053748  -0.032396   0.028628
     46      -0.000751   0.022006   0.000143   0.016327   0.007808   0.016786
     47       0.000154   0.026654  -0.000087   0.021553   0.009847   0.021249
     48      -0.000024  -0.035305   0.000138  -0.021770  -0.004420  -0.008601
     49      -0.000685   0.023023   0.000121   0.017591   0.008747   0.016037
     50      -0.001706  -0.013385   0.000691  -0.023249  -0.018796   0.011552
     51       0.001559  -0.002898  -0.000769   0.015761   0.018648  -0.015696
     52       0.001615   0.073234  -0.000885   0.068996   0.038142   0.015468
     53      -0.001458  -0.014490   0.000338  -0.018893  -0.014555   0.004569
     54       0.001221  -0.020048  -0.000547  -0.003450   0.005296  -0.014585
     55       0.001875   0.047782  -0.000832   0.043820   0.020809   0.016476
     56      -0.000258  -0.001268  -0.000222   0.000922  -0.000438   0.001311
     57      -0.001159  -0.096634   0.000672  -0.074836  -0.030132  -0.036959
     58       0.000738  -0.032357  -0.000111  -0.015999   0.000006  -0.014133
     59       0.000488   0.016553  -0.000578   0.019280   0.009618   0.005901
     60       0.002357   0.003093  -0.000962   0.015057   0.011219  -0.006581
     61       0.002064   0.040408  -0.001009   0.026970   0.002230   0.021507
     62       0.000765   0.015905  -0.000442   0.019634   0.011273   0.003782
     63       0.001723   0.038773  -0.000419   0.019707  -0.002641   0.015017
     64       0.003158  -0.013125  -0.001247  -0.012106  -0.014417   0.002038
     65       0.001915  -0.016314  -0.000175  -0.032898  -0.032635   0.000833
     66       0.001713   0.038308  -0.000895   0.012924  -0.012942   0.019741
     67       0.001321   0.016193  -0.000106   0.021055   0.012970   0.009559
     68       0.002945  -0.039208  -0.000305  -0.052325  -0.042151  -0.009900
     69       0.001202   0.035807  -0.000642   0.008792  -0.015075   0.019619
     70      -0.001411   0.012350   0.001309   0.011171   0.010475   0.009386
     71       0.002568  -0.009284  -0.000323  -0.014155  -0.014791  -0.003428
     72      -0.000850   0.057151   0.000156   0.031771   0.002686   0.028519
     73      -0.002622  -0.040000   0.001360  -0.012625   0.017048  -0.015659
     74       0.001911   0.066111   0.000403   0.032094  -0.005630   0.031712
     75       0.002244   0.003191  -0.000418  -0.021419  -0.027221   0.005945
     76      -0.003919   0.036649   0.002525   0.013035   0.004896   0.016993
     77       0.003028  -0.006817  -0.001300   0.003472  -0.001991  -0.001299
     78      -0.001201  -0.025908   0.002121  -0.004385   0.017154  -0.007820
     79      -0.008494   0.008969   0.004014  -0.037628  -0.015527  -0.007754
     80       0.000548  -0.019596  -0.000581  -0.019274  -0.009626  -0.013476
     81       0.000456  -0.013822  -0.002553   0.036310   0.019422   0.006056
     82      -0.007722   0.011769   0.001730  -0.020803  -0.015499  -0.002728
     83      -0.002772  -0.044959   0.000425  -0.040215   0.000520  -0.030946
     84       0.001333  -0.021776  -0.003659   0.032206   0.011110   0.002422
     85      -0.000963   0.014428  -0.002594   0.000591  -0.020694   0.006025
     86      -0.001498  -0.024719   0.000361  -0.015978   0.018557  -0.017219
     87      -0.004511  -0.068159   0.000710   0.008402   0.040953  -0.024430
     88       0.006538   0.016727  -0.006340   0.021258  -0.022955   0.017500
     89      -0.002759   0.042176  -0.001126  -0.009979  -0.025179   0.006882
     90       0.007583   0.002971  -0.006474   0.040262  -0.011194   0.013768
     91       0.001461   0.019270  -0.003348   0.001164  -0.027639   0.007618
     92       0.004579  -0.023536   0.002379  -0.002901   0.049212  -0.007448
     93      -0.011687   0.022851   0.005511  -0.011210  -0.037284  -0.001390
     94       0.004520  -0.014564  -0.005757  -0.002755  -0.040277  -0.013327
     95      -0.006535  -0.003116   0.009387  -0.024513   0.041110  -0.007610
     96      -0.006091   0.018042  -0.002923  -0.007242  -0.053685  -0.002192
     97      -0.004266  -0.023942   0.004479  -0.002614  -0.018269  -0.016458
     98      -0.007935  -0.040434  -0.000174   0.005677   0.014933  -0.011938
     99      -0.009078   0.021141   0.000133  -0.009351  -0.047145  -0.000761
    100      -0.012714  -0.016194   0.012467   0.001118  -0.000652  -0.008829
    101       0.002717  -0.040972  -0.010037   0.040947   0.009944   0.003217
    102      -0.030407   0.046158   0.017516  -0.027466  -0.050020   0.003118
    103      -0.017071   0.022004   0.021747  -0.031692  -0.009778  -0.009611
    104       0.010264   0.045910  -0.000035  -0.035813  -0.009924  -0.001071
    105       0.002724   0.007607  -0.006643  -0.005537  -0.031821  -0.003332
    106      -0.020308  -0.031389   0.010308   0.033226   0.002063   0.003349
    107       0.011439  -0.104766  -0.027150   0.122017   0.035366   0.021315
    108       0.007830   0.001697  -0.000003  -0.020660   0.010479  -0.007968
    109      -0.020268   0.011809   0.023639  -0.015837   0.004915  -0.002960
    110       0.001988   0.011107   0.008647   0.003573   0.006176   0.005417
    111      -0.001294  -0.003080   0.011279  -0.024661   0.028858  -0.009391
    112      -0.003791   0.000026  -0.004946   0.005725  -0.007532   0.002044
    113       0.004588  -0.013887  -0.013697   0.031269  -0.006641   0.007324
    114      -0.000818  -0.002747   0.011252  -0.026069   0.031123  -0.009505
    115       0.013488   0.001399  -0.018305  -0.006268   0.001241  -0.002263
    116      -0.001454   0.006035  -0.003148   0.000238  -0.014175   0.000005
    117       0.006728  -0.001056   0.004281  -0.034575   0.024864  -0.016143
    118       0.019696   0.020515  -0.014360  -0.033256   0.006183  -0.007701
    119      -0.002122   0.046190   0.019683  -0.045191   0.008412  -0.000248
    120      -0.007621  -0.004874   0.014318  -0.012461   0.036747  -0.000216
    121       0.013552  -0.021976  -0.022865   0.006250   0.000204  -0.007058
    122      -0.012500  -0.034572  -0.008163   0.036148  -0.027819  -0.000959
    123      -0.000321  -0.006193   0.001374   0.004045   0.037925   0.008882
    124       0.033096  -0.000470  -0.031541  -0.012265   0.034024   0.000871
    125       0.017535   0.014963  -0.011826  -0.026104   0.029810   0.001565
    126       0.013676  -0.004227  -0.024297   0.014707   0.007531   0.007504
    127       0.004548  -0.003612   0.007505  -0.005761   0.019472  -0.001069
    128      -0.022412   0.016534   0.030854  -0.009164  -0.045092  -0.008110
    129       0.017248  -0.002647  -0.030544   0.014554  -0.004111   0.004912
    130      -0.009774  -0.011389   0.031112  -0.000425   0.061675   0.009721
    131      -0.025882   0.015886   0.031937  -0.007840  -0.049540  -0.009253
    132       0.012208  -0.004837  -0.022066   0.012814   0.019643   0.009742
    133      -0.003070  -0.015785   0.033336  -0.013393   0.135341   0.020781
    134       0.003297   0.014278   0.006018  -0.025333   0.010540  -0.003800
    135       0.026826  -0.001604  -0.039361   0.011603  -0.025309  -0.003265
    136      -0.018724  -0.016741   0.033980   0.011936   0.053634   0.011715
    137      -0.038293   0.006831   0.033032   0.008621  -0.068024  -0.010302
    138      -0.012013  -0.012069   0.034834   0.010300   0.035034   0.008785
    139       0.000547  -0.001556  -0.000009   0.014388  -0.005412   0.004916
    140      -0.026506  -0.003132   0.009991   0.009862  -0.050867  -0.011597
    141      -0.028742  -0.011469   0.049884   0.001651   0.082881   0.019405
    142      -0.003759   0.003920  -0.005842   0.022720  -0.071457  -0.005842
    143      -0.032886  -0.004867   0.018045  -0.000744   0.014974   0.001267
    144      -0.004126  -0.001564  -0.002084  -0.008178   0.048347   0.009120
    145      -0.000026   0.006148  -0.018365   0.019972  -0.082008  -0.009251
    146      -0.009006   0.000358  -0.010656  -0.002588   0.009418   0.001498
    147      -0.016619   0.009878  -0.087282  -0.019295   0.015355  -0.000563
    148      -0.001247   0.006328  -0.053262  -0.002950  -0.025241  -0.005559
    149      -0.013814   0.008560  -0.064419  -0.004912  -0.025771  -0.005532
    150       0.003821   0.002785   0.023575   0.019772  -0.088146  -0.013509
    151       0.023704  -0.002892  -0.013556  -0.012587   0.052003   0.006508
    152       0.017505  -0.001526  -0.008436  -0.008358   0.034800   0.004567
    153       0.006954   0.000913   0.045606   0.025780  -0.104212  -0.016107
    154       0.035547  -0.010094   0.072552   0.009257   0.019361   0.005182
    155       0.020269  -0.001113  -0.010993  -0.009148   0.043705   0.007241
    156       0.003592   0.000290   0.019683   0.010580  -0.043610  -0.006975
    157       0.004445  -0.003520   0.028797   0.003956   0.007212   0.002411
    158       0.023206  -0.001394  -0.005839  -0.007228   0.038018   0.006464
    159       0.013471  -0.002339   0.007647  -0.002596   0.022831   0.004022
    160       0.013001  -0.003512   0.034426   0.008043  -0.010430  -0.000444
    161       0.031624  -0.004314  -0.021532  -0.023534   0.119290   0.019936
    162      -0.006746   0.001878  -0.019686  -0.005332   0.010091   0.001019
    163      -0.043867   0.009403  -0.079675  -0.015974   0.011347  -0.000341
    164       0.023415   0.001299   0.024206   0.015798  -0.068257  -0.010859
    165      -0.057057   0.010063  -0.120509  -0.034204   0.082597   0.009895
    166      -0.124696   0.028296  -0.246280  -0.048878   0.035817  -0.001875
    167       0.174127  -0.031650   0.332355   0.082187  -0.149189  -0.014096
    168       0.009666  -0.002635   0.019048  -0.010159   0.034884   0.002815
    169       0.007811   0.006581  -0.011231   0.029608  -0.102093  -0.009237
    170       0.007707   0.000709   0.008479   0.010644  -0.026010  -0.001200
    171       0.000243   0.009930  -0.000138   0.009953   0.007584  -0.038243
    172       0.000098   0.004776  -0.000056   0.005157   0.004779  -0.034908
    173       0.000303   0.007871  -0.000139   0.007610   0.004369  -0.000066
    174       0.000005  -0.000611  -0.000014  -0.000328  -0.001417   0.028545
    175      -0.000015  -0.001283   0.000015  -0.001201  -0.001856   0.024795
    176       0.000478   0.015320  -0.000227   0.014693   0.010138  -0.038729
    177      -0.000002  -0.002647   0.000046  -0.004722  -0.007677   0.086736
    178      -0.000468  -0.017573   0.000306  -0.020751  -0.020607   0.160094
    179      -0.000084  -0.018898   0.000216  -0.021601  -0.022259   0.182959
    180       0.000387   0.006310  -0.000151   0.006952   0.004927  -0.020698
    181      -0.000402  -0.010108   0.000213  -0.012095  -0.011408   0.081819
    182      -0.000068  -0.008899   0.000111  -0.010274  -0.010221   0.080100
    183       0.000341   0.016981  -0.000253   0.019326   0.018491  -0.137283
    184      -0.000469  -0.021756   0.000347  -0.025382  -0.025436   0.200932
    185      -0.000056  -0.009343   0.000113  -0.010791  -0.010833   0.085688
    186      -0.000579  -0.018098   0.000316  -0.020599  -0.019039   0.124007
    187       0.000224   0.003711  -0.000089   0.003132  -0.001004   0.069375
    188       0.000072   0.004854  -0.000053   0.005563   0.006654  -0.073674
    189      -0.000359  -0.010102   0.000179  -0.011137  -0.009658   0.054070
    190       0.000316   0.014719  -0.000177   0.014946   0.013216  -0.096118
    191      -0.000327  -0.014202   0.000216  -0.016316  -0.016488   0.132658
    192       0.000022   0.009944  -0.000063   0.010112   0.011629  -0.135902
    193       0.000093   0.004067  -0.000060   0.004893   0.004983  -0.038469
    194      -0.000114  -0.000978   0.000040  -0.000246   0.002667  -0.064524
    195       0.000035  -0.002840  -0.000009  -0.003142  -0.006509   0.090298
    196      -0.000089   0.001010   0.000021   0.002680   0.007120  -0.094040
    197       0.000557   0.020805  -0.000281   0.020225   0.015963  -0.094366
    198      -0.000163  -0.011253   0.000083  -0.011074  -0.013371   0.140191
    199      -0.000632  -0.022511   0.000272  -0.019450  -0.012269   0.050734
    200       0.000742   0.025686  -0.000334   0.023361   0.015286  -0.057653
    201       0.000362   0.010150  -0.000146   0.008525   0.002540   0.034135
    202      -0.000754  -0.027041   0.000331  -0.023498  -0.014521   0.055383
    203       0.000233   0.005569  -0.000103   0.005271   0.002615   0.008850
    204       0.000055  -0.006262   0.000069  -0.009670  -0.011178   0.068583
    205       0.000238   0.005951  -0.000099   0.005753   0.004241  -0.022554
    206       0.000061   0.006436  -0.000025   0.004574   0.001513   0.002945
    207       0.000456   0.012885  -0.000202   0.010133   0.004316   0.002013
    208       0.000102   0.007048  -0.000030   0.004138   0.001123  -0.007204
    209      -0.000167  -0.005237   0.000119  -0.006526  -0.006170   0.029932
    210       0.000430   0.018440  -0.000134   0.014165   0.006839  -0.007221
    211      -0.000511  -0.066066   0.000400  -0.059206  -0.038081   0.089509
    212      -0.000548  -0.039116   0.000385  -0.036621  -0.024810   0.071090
    213       0.001799   0.080541  -0.000842   0.074824   0.047098  -0.069507
    214      -0.002467  -0.171516   0.001348  -0.159430  -0.107785   0.244938
    215       0.000040  -0.023942   0.000108  -0.022358  -0.018822   0.088335
    216       0.000204   0.036661  -0.000262   0.040987   0.041707  -0.229832
    217      -0.002915  -0.092694   0.001026  -0.070018  -0.015819  -0.238179
    218       0.001344   0.128135  -0.000985   0.131566   0.105204  -0.343568
    219       0.001469   0.013063  -0.000312  -0.003339  -0.030182   0.309823
    220      -0.002359  -0.038363   0.000657  -0.018950   0.019741  -0.319275
    221       0.000207  -0.031933   0.000045  -0.027090  -0.020014   0.076521
    222      -0.002481  -0.092182   0.001300  -0.092926  -0.058453   0.048283
    223      -0.001990   0.001802   0.000701  -0.013610  -0.016690   0.034686
    224      -0.000492  -0.003089   0.000268  -0.006091  -0.006188   0.033157
    225      -0.002037  -0.075235   0.001076  -0.076899  -0.049260   0.045063
    226      -0.000183   0.036041  -0.000158   0.036794   0.025652  -0.009238
    227       0.001661   0.068673  -0.000810   0.065968   0.038277   0.005310
    228       0.000695  -0.022027  -0.000235  -0.005189   0.006957  -0.015797
    229      -0.001376   0.017571   0.000406   0.006195  -0.002168   0.037750
    230      -0.003483  -0.058813   0.001741  -0.072408  -0.047514   0.005615
    231      -0.001054  -0.061801   0.000853  -0.051164  -0.021156  -0.014519
    232      -0.002259  -0.013566   0.000749  -0.019349  -0.012201   0.001683
    233      -0.001886  -0.017552   0.000709  -0.026904  -0.020835   0.009150
    234       0.002784   0.029612  -0.001523   0.049569   0.037355  -0.015082
    235       0.002254   0.121419  -0.001345   0.107495   0.054583   0.025603
    236      -0.001709  -0.020631   0.000498  -0.025582  -0.018384   0.004942
    237       0.010482  -0.193998   0.000219  -0.153506  -0.074803  -0.037404
    238       0.020453  -0.167347  -0.001504  -0.113910  -0.052415  -0.014016
    239      -0.002438   0.020591  -0.000049   0.015131   0.005188   0.005139
    240       0.008198  -0.144079  -0.000064  -0.110385  -0.052275  -0.029481
    241      -0.021441   0.061420   0.001851   0.052375   0.045219  -0.037256
    242      -0.003679   0.124864  -0.001171   0.109229   0.053646   0.028117
    243      -0.025105  -0.006534   0.002958  -0.012332   0.012156  -0.063943
    244       0.000906  -0.049789  -0.000012  -0.028622  -0.004403  -0.020447
    245       0.008238  -0.080380  -0.000856  -0.050312  -0.020964  -0.011286
    246       0.003418   0.008764  -0.001160   0.019331   0.011668  -0.004681
    247       0.001186   0.026383  -0.000331  -0.014653  -0.037727   0.029170
    248       0.000422   0.018596  -0.000649   0.038230   0.032123  -0.001944
    249       0.002898  -0.016971  -0.001449   0.017960   0.024757  -0.019717
    250       0.002814   0.040284  -0.001503   0.047839   0.025930   0.013107
    251       0.001513   0.043231  -0.000719   0.055499   0.037881   0.005954
    252       0.001587   0.069305  -0.000267   0.030432  -0.007462   0.030072
    253       0.003842  -0.025503  -0.001646  -0.033912  -0.035171   0.001411
    254       0.003203  -0.074819  -0.001021  -0.080909  -0.059198  -0.019576
    255       0.001881   0.040532   0.000062   0.022442   0.001670   0.013621
    256       0.004830  -0.073819  -0.001729  -0.060863  -0.039072  -0.020912
    257       0.000922   0.024237   0.000465   0.000697  -0.013501   0.014631
    258       0.002808   0.034930  -0.001520   0.003040  -0.026330   0.022123
    259       0.001553   0.046890  -0.000014   0.038556   0.014553   0.022827
    260       0.003410  -0.073582  -0.000818  -0.077138  -0.052569  -0.022148
    261      -0.005290   0.068586   0.001656   0.040745   0.013939   0.034546
    262      -0.027902  -0.109280   0.007882  -0.102386  -0.011414  -0.035781
    263       0.027566   0.114588  -0.006525   0.100620   0.008716   0.043132
    264       0.026741   0.071208  -0.007514   0.093963   0.028753   0.021116
    265       0.021193   0.024532  -0.004797   0.072179   0.044593   0.002952
    266       0.002316   0.123598   0.000816   0.067055   0.000591   0.058873
    267      -0.025637   0.045449   0.007061  -0.022522  -0.019363   0.035588
    268      -0.000261  -0.074228   0.000533  -0.018298   0.028995  -0.034527
    269      -0.026378   0.019062   0.008127  -0.040382  -0.021598   0.022469
    270       0.004428  -0.020590  -0.001119  -0.062872  -0.057138  -0.006547
    271      -0.003126   0.026140   0.002231  -0.009297  -0.011825   0.010628
    272       0.004398  -0.008240  -0.001362   0.039587   0.030896   0.005533
    273       0.002995   0.008681  -0.001033  -0.026055  -0.037207   0.007883
    274      -0.005851   0.057160   0.003236   0.066494   0.047946   0.030110
    275       0.004294   0.016313  -0.002766   0.009556  -0.014955   0.009152
    276      -0.001979  -0.036748   0.003050  -0.006336   0.026179  -0.014078
    277      -0.011112  -0.013531   0.008116  -0.085222  -0.020478  -0.028859
    278      -0.002015  -0.052231   0.002578  -0.030528   0.015387  -0.033559
    279      -0.003886  -0.052312   0.006404  -0.035396   0.027484  -0.028261
    280      -0.011574  -0.003590   0.003505  -0.039744  -0.011628  -0.015753
    281       0.005921   0.015066  -0.003552   0.008591  -0.021804   0.011571
    282       0.002651   0.004268  -0.005873   0.058660   0.011606   0.018309
    283      -0.009915   0.016212   0.003760  -0.034129  -0.020273  -0.004702
    284      -0.001701  -0.079782   0.001502  -0.047875   0.020974  -0.044979
    285       0.074294  -0.106685  -0.010479  -0.033130   0.012996  -0.048937
    286       0.020798   0.008242  -0.008019   0.010753  -0.027419   0.011057
    287      -0.159404   0.098108   0.027411   0.019238   0.036955   0.023979
    288       0.039877  -0.056227  -0.008293   0.003290   0.003734  -0.018462
    289      -0.118922   0.082106   0.013241   0.071255   0.016304   0.050687
    290       0.116023   0.051953  -0.024001  -0.030835  -0.110915   0.012026
    291      -0.139384  -0.075571   0.025858   0.038660   0.136085  -0.025888
    292       0.123006  -0.039566  -0.027687   0.002183  -0.059130   0.001397
    293       0.043763   0.029674  -0.009715  -0.018822  -0.047098   0.003182
    294       0.013917   0.009549  -0.008787   0.049531  -0.015565   0.019680
    295      -0.003188   0.009986  -0.002170  -0.000095  -0.015901   0.004956
    296       0.022238  -0.022810  -0.006480   0.048521   0.074564   0.017715
    297       0.023161  -0.005848  -0.015201   0.079417   0.001586   0.027471
    298       0.010015   0.037514  -0.004497   0.020040  -0.018678   0.024934
    299      -0.005992  -0.012010   0.009253  -0.030723   0.040674  -0.014626
    300      -0.018419   0.027667   0.006146  -0.022419  -0.057116  -0.005124
    301       0.020692  -0.058991  -0.023902   0.029197  -0.057402  -0.021333
    302       0.002135  -0.014172   0.006004  -0.009128   0.056713  -0.005272
    303      -0.022603   0.032912   0.018997  -0.026607  -0.020509  -0.003154
    304       0.001618  -0.009425  -0.002380  -0.007361  -0.036176  -0.012683
    305      -0.019350   0.042274   0.020628  -0.048810   0.046764   0.005117
    306       0.001378   0.009241  -0.012200   0.001290  -0.070405  -0.003215
    307      -0.003767  -0.042078   0.000890   0.012324  -0.018406  -0.016377
    308      -0.010134  -0.087848  -0.006315   0.044894   0.020334  -0.011336
    309      -0.039748   0.068686   0.028143  -0.039588  -0.052128   0.005636
    310       0.004983   0.078217   0.018563  -0.051341  -0.019965  -0.007151
    311       0.029511   0.225134   0.022780  -0.110185  -0.038683   0.011159
    312      -0.015590   0.161047   0.031472  -0.054843  -0.064693   0.016398
    313      -0.023503   0.100342   0.039503  -0.098384  -0.028433  -0.011525
    314      -0.000910  -0.053564  -0.012951  -0.007214   0.003602  -0.011484
    315      -0.054442  -0.069797   0.009116  -0.004540  -0.035811  -0.010319
    316      -0.038206  -0.080218   0.016024   0.023931   0.009609  -0.011553
    317       0.007409   0.032288  -0.002176  -0.057599  -0.012965  -0.009527
    318      -0.007612   0.067130   0.013477  -0.077618  -0.058188  -0.019583
    319      -0.018796  -0.099084  -0.013129   0.113577   0.003617   0.016495
    320       0.019218  -0.144915  -0.040471   0.170179   0.055986   0.032461
    321       0.009704  -0.053201  -0.027117   0.073001  -0.010693   0.015211
    322      -0.026019   0.000302   0.020222   0.011704  -0.010915   0.004625
    323       0.021188  -0.179091  -0.051400   0.202709   0.061973   0.035297
    324      -0.004109   0.072193   0.040220  -0.103074   0.011668  -0.020756
    325      -0.022887  -0.025135   0.025555   0.012884   0.029959  -0.000533
    326      -0.005145   0.091462   0.037470  -0.079585  -0.011348  -0.005972
    327       0.015691  -0.059790  -0.030290   0.046926   0.017020   0.002006
    328      -0.028167   0.090127   0.055389  -0.105903   0.004597  -0.016396
    329      -0.003701   0.053981   0.030608  -0.042826   0.000316  -0.001372
    330      -0.013942  -0.001041   0.023126  -0.026893   0.026155  -0.010193
    331      -0.008406  -0.014864  -0.008942   0.024323  -0.013019   0.003961
    332       0.006329  -0.047545  -0.033122   0.072652  -0.017198   0.011714
    333       0.011626   0.018779   0.002511  -0.058036   0.011150  -0.022834
    334       0.034953   0.147230   0.017581  -0.180369   0.030314  -0.020790
    335       0.032031   0.294810   0.074343  -0.336885   0.038707  -0.032363
    336       0.029740   0.161653   0.035086  -0.225277   0.036273  -0.038485
    337       0.031106   0.100257   0.005232  -0.128247   0.017169  -0.019223
    338      -0.030781  -0.155699  -0.020908   0.192334  -0.008727   0.027795
    339      -0.019226  -0.181475  -0.029793   0.177477   0.011280   0.008827
    340      -0.004590  -0.179268  -0.064729   0.199614  -0.030432   0.013970
    341      -0.009130   0.012900   0.019670  -0.005064   0.016613   0.007337
    342       0.016955   0.035095   0.003411  -0.048013   0.064425   0.004654
    343      -0.004492  -0.041778  -0.014845   0.025230  -0.036444  -0.015100
    344      -0.026809  -0.062813  -0.002274   0.061245  -0.037166  -0.001611
    345      -0.032285  -0.047466   0.024266   0.025835   0.007822  -0.005124
    346       0.014281  -0.030726  -0.021088   0.001168   0.009494  -0.011596
    347      -0.033806  -0.066126  -0.001166   0.072286  -0.058696  -0.002627
    348       0.045566   0.026190  -0.033717  -0.041441   0.112351   0.017549
    349       0.055096  -0.009411  -0.066646  -0.002165   0.050469   0.006808
    350       0.044219   0.047109  -0.022274  -0.069903   0.083568   0.005648
    351      -0.043365  -0.036375   0.033646   0.046698  -0.035195  -0.000041
    352       0.052643   0.030493  -0.038770  -0.040096   0.056279   0.005031
    353       0.048219   0.028380  -0.038311  -0.052748   0.087373   0.007850
    354       0.022158  -0.000287  -0.040144   0.014583  -0.017640   0.002460
    355       0.002682   0.000870   0.002614   0.000067  -0.024478  -0.007672
    356      -0.041081   0.018188   0.049804   0.001735  -0.083666  -0.011773
    357       0.009299  -0.008101  -0.018620   0.011531   0.036803   0.012418
    358      -0.004818  -0.005195   0.063033  -0.054699   0.221087   0.026219
    359      -0.002972   0.039724   0.086894  -0.134346   0.253624   0.014175
    360      -0.011417   0.012835   0.040045  -0.035948   0.098376   0.012733
    361       0.000625  -0.003489   0.072704  -0.079704   0.299706   0.034750
    362       0.017874  -0.006329  -0.064853   0.053636  -0.155868  -0.015339
    363       0.034305  -0.019192  -0.078547   0.055838  -0.057373   0.005505
    364       0.001690  -0.041114  -0.036222   0.081604  -0.060799   0.008111
    365       0.021043   0.005727  -0.031862  -0.001974  -0.028231  -0.005728
    366       0.035616  -0.000904  -0.051076   0.009606  -0.036502  -0.007910
    367      -0.034925  -0.025824   0.064869   0.012110   0.081908   0.014787
    368      -0.076424  -0.004989   0.094410   0.013209  -0.010798   0.003608
    369       0.059914   0.004766  -0.097274   0.010634  -0.067695  -0.013801
    370      -0.022582  -0.023395   0.026558   0.020726   0.061460   0.015407
    371      -0.011626   0.013473  -0.009831   0.005653  -0.103021  -0.019431
    372      -0.017486  -0.019982   0.037091   0.018883   0.003085  -0.000975
    373       0.001388  -0.005699   0.000638   0.010231   0.030897   0.010462
    374      -0.027645  -0.012272   0.011934   0.007506  -0.014859  -0.008452
    375      -0.009953  -0.007714   0.032617   0.004751   0.054845   0.014315
    376       0.016160   0.010119  -0.028345   0.011133  -0.027692   0.003302
    377      -0.011977   0.000445  -0.021192   0.020951  -0.133636  -0.028336
    378      -0.051342  -0.013168   0.050455  -0.000937   0.117936   0.027621
    379      -0.009489   0.005145  -0.010031   0.023037  -0.086691  -0.009228
    380      -0.048272  -0.004259   0.013061  -0.001780   0.014348   0.001268
    381      -0.025163   0.011816  -0.118287  -0.030370   0.044427   0.002978
    382      -0.033817   0.024825  -0.223186  -0.037488  -0.010696  -0.010246
    383      -0.018981   0.018701  -0.123721  -0.004480  -0.089554  -0.018637
    384      -0.039004   0.026146  -0.235889  -0.049682   0.019984  -0.007293
    385       0.018922  -0.005078   0.038398   0.010929  -0.011550  -0.000183
    386      -0.033965   0.015885  -0.109089  -0.005000  -0.054661  -0.009748
    387       0.004047   0.000321   0.079900   0.042935  -0.144717  -0.018339
    388       0.009491   0.002412  -0.060148  -0.020025   0.048608   0.004334
    389       0.043864  -0.009593   0.039488  -0.010318   0.078549   0.011626
    390       0.006868   0.002803   0.009831   0.012299  -0.070211  -0.012620
    391       0.038180  -0.005405  -0.045931  -0.039797   0.153762   0.019750
    392       0.014540  -0.000380  -0.010004  -0.004791   0.009916  -0.000343
    393       0.007689   0.000935   0.054963   0.030522  -0.119749  -0.017958
    394       0.041073  -0.012103   0.092211   0.013691   0.013916   0.005009
    395       0.018011  -0.000182  -0.005742  -0.003950   0.022440   0.004460
    396      -0.066421   0.006415  -0.032329  -0.003639  -0.005825  -0.000851
    397      -0.255901   0.023249  -0.129997  -0.019128   0.004851   0.001596
    398       0.055496  -0.008206  -0.023753  -0.034389   0.180265   0.029990
    399      -0.093162   0.007303  -0.066334  -0.020772   0.065580   0.011066
    400       0.195660  -0.021685   0.149948   0.028650  -0.028600  -0.002934
    401      -0.172985   0.016505  -0.147644  -0.043595   0.123913   0.019986
    402       0.218395  -0.024035   0.119080   0.006933   0.064262   0.011243
    403       0.130343  -0.015125   0.111773   0.023211  -0.029490  -0.003113
    404       0.219010  -0.023207   0.096098  -0.003527   0.107400   0.018625
    405       0.029450  -0.003917   0.064112   0.021610  -0.066069  -0.009230
    406       0.097430  -0.020459   0.186493   0.037460  -0.038435   0.000481
    407       0.011058   0.005823   0.016988   0.024771  -0.129177  -0.021695
    408      -0.006388   0.001779  -0.047237  -0.019961   0.066083   0.009976
    409      -0.160213   0.035377  -0.310400  -0.061983   0.050114  -0.001749
    410      -0.112849   0.031668  -0.248950  -0.039790  -0.016038  -0.011391
    411       0.341610   0.038348  -0.167361  -0.050661  -0.010340  -0.012154
    412       0.060332   0.012246  -0.030634   0.033497  -0.121301  -0.009476
    413       0.188176   0.023109  -0.095546  -0.014479  -0.045593  -0.009652
    414      -0.316165  -0.044004   0.217767   0.030010   0.074033   0.015360
    415       0.164580   0.028168  -0.129524   0.002857  -0.104400  -0.013646
    416       0.152092   0.016866  -0.050399   0.002350  -0.064337  -0.008801
    417      -0.012371  -0.006616   0.046375  -0.007365   0.033341   0.001594
    418      -0.195562  -0.020927   0.133935   0.058266  -0.088705  -0.003748
    419      -0.313233  -0.039349   0.197754   0.056818   0.006652   0.013959
                 60         61         62         63         64         65    
      0      -0.058171  -0.009443  -0.013552   0.000121  -0.038531  -0.000840
      1      -0.033222  -0.015885   0.002591  -0.000020  -0.011325   0.003457
      2       0.037067   0.008317  -0.003720   0.000051  -0.042239   0.004339
      3       0.017004   0.007615  -0.004057   0.000042  -0.019104   0.001979
      4       0.020414  -0.004143   0.011363  -0.000106   0.021471   0.004590
      5      -0.003716  -0.001132  -0.008014   0.000082  -0.044731   0.002391
      6       0.071821   0.030408  -0.006120   0.000076  -0.010744  -0.006227
      7       0.059175   0.012269   0.011782  -0.000109   0.049453  -0.003579
      8      -0.029246  -0.010401  -0.007011   0.000067  -0.046411   0.005325
      9       0.021013   0.017571  -0.012007   0.000127  -0.031811  -0.005560
     10       0.022948   0.002699   0.007881  -0.000076   0.035607  -0.003095
     11      -0.025033  -0.015740   0.003674  -0.000040  -0.018337   0.010196
     12       0.031054   0.022459  -0.012806   0.000137  -0.027999  -0.008014
     13      -0.103619  -0.043546   0.004583  -0.000066  -0.016194   0.013637
     14      -0.076276  -0.025496  -0.001954  -0.000001  -0.016415   0.006002
     15       0.034602   0.013201  -0.002947   0.000038  -0.018587   0.001574
     16       0.026766   0.003159   0.006224  -0.000062   0.022971   0.000026
     17      -0.005766   0.002383  -0.011619   0.000115  -0.046440  -0.000732
     18      -0.001996   0.005727   0.001933  -0.000024   0.032331  -0.005580
     19      -0.031376  -0.009359  -0.012341   0.000120  -0.062963   0.004158
     20       0.030856   0.010623  -0.004614   0.000050  -0.019370  -0.001332
     21       0.019837   0.008995   0.020774  -0.000223   0.140295  -0.013738
     22      -0.016616  -0.008322  -0.011370   0.000116  -0.072698   0.006529
     23       0.029331   0.011248   0.016923  -0.000188   0.129112  -0.015288
     24       0.005015  -0.003875   0.002235  -0.000027  -0.015470   0.009779
     25       0.021734  -0.005591   0.010352  -0.000097   0.005876   0.008586
     26      -0.010951   0.001833  -0.011649   0.000109  -0.034504  -0.002780
     27      -0.025164   0.011375  -0.014520   0.000123   0.002639  -0.010766
     28       0.014571   0.000507   0.002235  -0.000003  -0.015664   0.002006
     29      -0.002349  -0.004011  -0.004772   0.000036  -0.027127   0.004183
     30      -0.009443  -0.019618   0.005415  -0.000057  -0.038903   0.018835
     31       0.010903  -0.009661   0.008171  -0.000083  -0.001627   0.009363
     32      -0.003208   0.012992  -0.013940   0.000128  -0.013709  -0.010031
     33      -0.019278  -0.012527   0.003049  -0.000038  -0.013891   0.007620
     34       0.010443   0.007218  -0.002073   0.000014   0.006492  -0.004919
     35       0.003924   0.006092   0.014080  -0.000153   0.099979  -0.009486
     36      -0.022411  -0.019094   0.010719  -0.000108   0.008508   0.009284
     37       0.048725   0.049997  -0.019094   0.000184   0.002752  -0.025161
     38       0.028749   0.022772   0.018734  -0.000188   0.137748  -0.017146
     39      -0.016598  -0.022237   0.019766  -0.000197   0.028281   0.011807
     40       0.018517   0.029173  -0.013899   0.000149   0.026332  -0.022416
     41       0.007803   0.024330  -0.001006   0.000010   0.092880  -0.021633
     42      -0.041406  -0.002795  -0.018741   0.000175  -0.024287  -0.008908
     43       0.010337  -0.074600   0.049565  -0.000455  -0.059649   0.050747
     44      -0.031302  -0.002532  -0.023274   0.000230  -0.028995  -0.012953
     45       0.001864  -0.052070   0.067921  -0.000643   0.133206   0.023573
     46      -0.005043   0.017257  -0.010062   0.000130   0.029841  -0.017455
     47      -0.001858   0.023266  -0.005997   0.000062   0.063050  -0.016768
     48      -0.008318   0.007986  -0.027439   0.000275   0.024659  -0.036784
     49      -0.003654   0.020754  -0.014329   0.000171   0.018482  -0.018109
     50       0.033805  -0.027693   0.052811  -0.000459  -0.028468   0.051330
     51      -0.021941   0.046272  -0.071405   0.000615  -0.003426  -0.056112
     52      -0.019015   0.071713  -0.067569   0.000608   0.003810  -0.048162
     53       0.030494  -0.019841   0.038809  -0.000376  -0.053040   0.049785
     54      -0.008512   0.021145  -0.037689   0.000288  -0.013931  -0.023477
     55      -0.005414   0.036550  -0.021286   0.000127  -0.000846  -0.002218
     56       0.010425   0.000847   0.009804  -0.000139  -0.028802   0.023334
     57       0.015828  -0.024577  -0.017043   0.000178  -0.064678  -0.018078
     58      -0.019918   0.007850  -0.031867   0.000279   0.028073  -0.035640
     59       0.000758   0.013619   0.002296  -0.000095  -0.008951   0.019553
     60      -0.017193   0.014659  -0.019540   0.000105   0.026060  -0.014071
     61       0.013987  -0.000159   0.018553  -0.000304  -0.014218   0.029981
     62      -0.006946   0.011387   0.001316  -0.000033   0.012826   0.006953
     63       0.012065  -0.017063   0.022887  -0.000241   0.001372   0.007563
     64       0.007369  -0.019551   0.004589  -0.000211  -0.000907   0.003155
     65       0.020771  -0.056482   0.019942  -0.000210  -0.004410  -0.025190
     66       0.021445  -0.032256   0.036197  -0.000455  -0.003115   0.024454
     67      -0.002928   0.003374   0.034907  -0.000247   0.014830   0.037547
     68       0.018401  -0.058075  -0.011918   0.000043  -0.010007  -0.063849
     69       0.023310  -0.036360   0.040019  -0.000459  -0.004484   0.023915
     70       0.003321  -0.006896   0.049751  -0.000216   0.006125   0.033436
     71       0.006530  -0.019996  -0.011399   0.000020  -0.004053  -0.030201
     72       0.024014  -0.019329   0.065121  -0.000646  -0.011166   0.064411
     73      -0.020364   0.034929  -0.015841   0.000326   0.005040   0.001069
     74       0.033016  -0.050311   0.084074  -0.000742  -0.009315   0.041873
     75       0.015995  -0.040567   0.019111  -0.000102   0.003627  -0.006742
     76       0.015896  -0.022929   0.061196  -0.000194  -0.006052   0.029033
     77       0.000190  -0.000459  -0.013209  -0.000167  -0.000312  -0.007196
     78      -0.013300   0.025085   0.014250  -0.000062   0.001233   0.017060
     79      -0.000028  -0.004009  -0.028611   0.001088  -0.004022  -0.040397
     80      -0.009630   0.013177  -0.056882   0.000490   0.002734  -0.036194
     81       0.000365   0.004475   0.017313  -0.000885  -0.000468   0.021692
     82       0.005265  -0.012220  -0.032235   0.000688  -0.004440  -0.040204
     83      -0.034705   0.057577  -0.091514   0.001386   0.012946  -0.037116
     84      -0.000455   0.002908  -0.009510  -0.000792   0.001686   0.003137
     85       0.016091  -0.032858  -0.023313   0.000170  -0.004449  -0.036297
     86      -0.027248   0.050847  -0.023796   0.000919   0.008710   0.009440
     87      -0.042838   0.084182  -0.041775  -0.000269   0.012990   0.027653
     88       0.030399  -0.060115   0.009661  -0.000243  -0.007733  -0.028787
     89       0.017135  -0.034923  -0.027278   0.000745  -0.003793  -0.043830
     90       0.018062  -0.034921   0.004683  -0.000888   0.000298  -0.002001
     91       0.019081  -0.039471  -0.022204   0.000031  -0.003548  -0.032989
     92      -0.024177   0.051229   0.059675   0.001209  -0.000502   0.038745
     93       0.005505  -0.014190  -0.042004  -0.001345   0.006686   0.003649
     94      -0.011271   0.015693  -0.087310  -0.001890   0.019487   0.028151
     95      -0.020482   0.043994   0.059176   0.001256  -0.004295   0.028773
     96       0.010020  -0.026167  -0.088492  -0.001307   0.012186  -0.010776
     97      -0.024242   0.045166  -0.034670  -0.002593   0.016334   0.064623
     98      -0.021293   0.042043  -0.020774  -0.001502   0.011527   0.051007
     99       0.010718  -0.026449  -0.069116  -0.000919   0.007895  -0.017062
    100      -0.017121   0.034644   0.020374  -0.001854   0.003227   0.042269
    101       0.001639  -0.002102  -0.012129  -0.001208   0.003861   0.013618
    102       0.019397  -0.043210  -0.048427  -0.001199  -0.002441  -0.054805
    103      -0.014590   0.028615   0.021311  -0.001484   0.000138   0.025705
    104       0.003010  -0.007858  -0.025565   0.000470   0.002925  -0.007130
    105       0.002064  -0.007872  -0.044913   0.000024   0.007264  -0.000320
    106       0.001610  -0.001182   0.028213  -0.001388  -0.005128  -0.000162
    107       0.020616  -0.034974   0.039893   0.000002  -0.009764  -0.021766
    108      -0.015392   0.031059   0.031461   0.000793  -0.001391   0.018382
    109      -0.006336   0.013593   0.024243  -0.002511  -0.002596   0.012793
    110       0.007831  -0.015169  -0.013335  -0.004297   0.002371   0.009739
    111      -0.022834   0.048518   0.082255   0.000933  -0.009392   0.019000
    112       0.004815  -0.010009  -0.003775   0.003406  -0.002333  -0.025803
    113       0.010555  -0.019874   0.019425   0.005014  -0.008769  -0.044403
    114      -0.023348   0.049690   0.084272   0.000959  -0.009611   0.019697
    115      -0.003709   0.007239   0.005619   0.004754  -0.000649  -0.003577
    116       0.002442  -0.005633  -0.004312   0.001957  -0.001497  -0.017917
    117      -0.035612   0.074797   0.118326   0.002900  -0.011530   0.053335
    118      -0.013354   0.026677   0.024961   0.005015  -0.000703   0.023676
    119       0.002632  -0.006529  -0.017807  -0.001361   0.000972  -0.017419
    120      -0.006143   0.014636   0.039540  -0.000378  -0.006975  -0.016842
    121      -0.014129   0.028945   0.027690   0.002944  -0.000143   0.029211
    122       0.001654  -0.004689  -0.031548  -0.002814   0.006324   0.012402
    123       0.010673  -0.019624  -0.003220   0.000848  -0.003805  -0.042083
    124      -0.003206   0.008062   0.024044   0.008232  -0.004564  -0.018085
    125       0.000819  -0.001028   0.008383   0.007814  -0.004467  -0.040269
    126       0.012384  -0.024732  -0.029386   0.004058   0.002581  -0.012486
    127      -0.005073   0.011267   0.013500  -0.007963   0.000523   0.023592
    128      -0.006392   0.009702  -0.040193  -0.017259   0.014226   0.089572
    129       0.009138  -0.018675  -0.027587   0.004735   0.003659   0.001007
    130       0.008621  -0.014318   0.011802  -0.008167  -0.005622  -0.039386
    131      -0.008849   0.014989  -0.017858  -0.011935   0.008840   0.067031
    132       0.015276  -0.030280  -0.035393   0.005500   0.002865  -0.019576
    133       0.019641  -0.033605   0.020792  -0.000245  -0.013298  -0.109305
    134      -0.007030   0.014114   0.017226   0.001605  -0.001579   0.006223
    135      -0.004419   0.008598   0.010690   0.002359  -0.000303   0.013722
    136       0.012541  -0.022161   0.010476  -0.005741  -0.008101  -0.067901
    137      -0.010447   0.018661   0.008686  -0.007224   0.000276   0.011471
    138       0.010948  -0.020776  -0.021348  -0.015616   0.003696   0.019492
    139       0.009490  -0.019583  -0.035405  -0.002715   0.007017   0.030683
    140      -0.018101   0.036845   0.084762   0.004601  -0.020116  -0.106139
    141       0.026863  -0.052714  -0.078842  -0.004242   0.015202   0.068780
    142      -0.002325   0.002100  -0.019015  -0.011408   0.005774   0.038122
    143      -0.000665   0.002692   0.031881   0.017558  -0.010169  -0.067337
    144       0.012064  -0.023581  -0.036572   0.011167   0.007380   0.034337
    145      -0.007516   0.012484  -0.000672  -0.008089   0.001888   0.018899
    146       0.001436  -0.002437   0.006932   0.028783  -0.003018  -0.024812
    147      -0.001682   0.003364   0.001404   0.062043   0.000817   0.006596
    148      -0.007390   0.014377   0.023958   0.015626  -0.005161  -0.026746
    149      -0.007007   0.013397   0.020016   0.056430  -0.003893  -0.020907
    150      -0.015854   0.030077   0.041769  -0.023260  -0.008487  -0.039079
    151       0.006054  -0.010612  -0.004343  -0.026954  -0.000567  -0.009546
    152       0.004503  -0.008098  -0.006215  -0.007184   0.000612  -0.000987
    153      -0.019489   0.037401   0.059418  -0.032192  -0.013147  -0.066673
    154       0.006748  -0.012902  -0.014829  -0.044391   0.001909   0.004855
    155       0.009153  -0.017830  -0.033421  -0.008981   0.007920   0.043701
    156      -0.008700   0.016827   0.028505  -0.008506  -0.006456  -0.033709
    157       0.003594  -0.007147  -0.011478   0.020883   0.002357   0.010296
    158       0.008271  -0.016162  -0.031266  -0.017024   0.007475   0.041940
    159       0.005053  -0.009788  -0.017105  -0.003854   0.003950   0.021963
    160       0.000150  -0.000582  -0.002713   0.029489   0.000808   0.004105
    161       0.025128  -0.048781  -0.086882  -0.015817   0.020069   0.108950
    162       0.000977  -0.001811  -0.002931   0.005329   0.000741   0.004296
    163      -0.001027   0.002058   0.001461   0.036207   0.000264   0.002827
    164      -0.013245   0.025393   0.036919  -0.041454  -0.007649  -0.035617
    165       0.009880  -0.017908  -0.019972  -0.233038   0.002172   0.010538
    166      -0.005773   0.012371   0.023813  -0.136715  -0.005723  -0.025520
    167      -0.011774   0.020185   0.014610   0.360271   0.000263   0.002157
    168       0.000787  -0.000182   0.012721  -0.015749  -0.003787  -0.023111
    169      -0.004593   0.005365  -0.029048  -0.013602   0.009528   0.064812
    170       0.000855  -0.002755  -0.012343   0.012605   0.002964   0.014504
    171       0.009946   0.000263  -0.003857   0.000042  -0.042606   0.008525
    172       0.012132  -0.002448   0.006310  -0.000067   0.018252   0.002442
    173      -0.006989   0.005306  -0.014538   0.000138  -0.044847  -0.002929
    174      -0.006673   0.011003  -0.016094   0.000163  -0.049768  -0.003518
    175      -0.016947  -0.001746  -0.001268  -0.000001   0.021665  -0.005292
    176      -0.002378  -0.003950  -0.006406   0.000055  -0.037969   0.005203
    177      -0.064432  -0.012711  -0.015056   0.000142  -0.067303   0.004999
    178      -0.146400  -0.059393   0.003645  -0.000065  -0.033800   0.019556
    179      -0.131746  -0.036527  -0.009661   0.000063  -0.031269   0.003381
    180       0.046557   0.034726  -0.015593   0.000162  -0.005571  -0.018219
    181      -0.090176  -0.044668   0.009442  -0.000112  -0.012263   0.018073
    182      -0.065060  -0.023126   0.000043  -0.000020  -0.008883   0.006003
    183       0.120694   0.049273  -0.007441   0.000104  -0.004671  -0.012811
    184      -0.171115  -0.063342  -0.000860  -0.000025  -0.043282   0.017629
    185      -0.068113  -0.023328  -0.000577  -0.000015  -0.008416   0.005384
    186      -0.050990  -0.008268   0.012125  -0.000136   0.114173  -0.022333
    187      -0.100819  -0.027775  -0.051543   0.000546  -0.299243   0.014379
    188       0.076095   0.022436   0.028660  -0.000311   0.185806  -0.013242
    189      -0.007833   0.003161   0.011551  -0.000127   0.094524  -0.013423
    190       0.047421   0.004119   0.013206  -0.000140   0.050377   0.004257
    191      -0.077228  -0.013933  -0.007041   0.000061   0.019843  -0.021697
    192       0.131937   0.032935   0.052560  -0.000553   0.289158  -0.010608
    193       0.017147   0.000433   0.006759  -0.000080   0.035576   0.001879
    194       0.087769   0.025718   0.045268  -0.000493   0.293183  -0.021063
    195      -0.032190   0.016505  -0.018663   0.000159   0.010017  -0.016581
    196       0.032294  -0.015283   0.012833  -0.000095  -0.041413   0.018109
    197       0.018614  -0.011160   0.006414  -0.000069  -0.030850   0.017004
    198      -0.042324   0.025242  -0.024612   0.000213   0.023334  -0.025674
    199       0.002664   0.011194  -0.006055   0.000073  -0.005723  -0.008825
    200      -0.005176  -0.009633   0.001017  -0.000035   0.000799   0.005952
    201      -0.027560   0.004020  -0.012913   0.000107  -0.002625  -0.007903
    202       0.003274   0.011311  -0.008975   0.000114  -0.028149  -0.008791
    203      -0.012453   0.003053  -0.013696   0.000130  -0.038869  -0.004064
    204      -0.002191   0.011199   0.002831  -0.000036   0.041876  -0.009218
    205       0.018253   0.010447  -0.009295   0.000094  -0.033864  -0.002611
    206      -0.021974  -0.018699   0.023931  -0.000262   0.107687   0.001643
    207      -0.030647  -0.014481  -0.008379   0.000069  -0.061447   0.008569
    208      -0.005739  -0.012627   0.018465  -0.000199   0.070894   0.001567
    209       0.000152  -0.001595   0.024870  -0.000261   0.135154  -0.006931
    210      -0.029892  -0.018464   0.005937  -0.000057   0.005390   0.006337
    211       0.096808   0.057124  -0.009816   0.000090  -0.045611  -0.009820
    212       0.048620   0.025643   0.022865  -0.000230   0.118914  -0.010758
    213      -0.132830  -0.038083  -0.053176   0.000517  -0.067089  -0.034303
    214       0.406876   0.223373   0.006717  -0.000077  -0.339078   0.114063
    215       0.126380   0.105317  -0.026239   0.000244  -0.106108   0.015653
    216      -0.257889  -0.227892   0.041616  -0.000386   0.044999   0.008938
    217      -0.138541  -0.247100   0.103990  -0.000966  -0.020706   0.076329
    218      -0.424897  -0.274855  -0.013369   0.000170   0.162655  -0.081938
    219       0.253157   0.281829  -0.079424   0.000731  -0.093254  -0.021334
    220      -0.280379  -0.324258   0.100945  -0.000925   0.111821   0.029825
    221       0.152351   0.121189  -0.046381   0.000439  -0.249111   0.036238
    222       0.016016  -0.096124   0.133606  -0.001266   0.217065   0.059056
    223       0.011694  -0.036184   0.067887  -0.000609   0.057939   0.045817
    224       0.005505   0.002282   0.026093  -0.000242   0.138085  -0.009564
    225       0.010208  -0.083064   0.115933  -0.001102   0.192272   0.051422
    226      -0.012742   0.052475  -0.069117   0.000708  -0.042962  -0.054336
    227      -0.017836   0.072204  -0.076053   0.000713  -0.021787  -0.054367
    228      -0.013727   0.029574  -0.055983   0.000522  -0.002730  -0.051396
    229      -0.007947  -0.006639   0.029567  -0.000247   0.111110  -0.001590
    230       0.063352  -0.071043   0.097941  -0.000790  -0.069457   0.084899
    231       0.011398  -0.014979  -0.005742   0.000149  -0.008641  -0.022085
    232       0.024971  -0.010940   0.016067  -0.000076  -0.068866   0.021913
    233       0.037166  -0.031018   0.055874  -0.000493  -0.043703   0.058020
    234      -0.036495   0.072804  -0.099045   0.000817  -0.000461  -0.071907
    235      -0.023336   0.090457  -0.073607   0.000643   0.006935  -0.046195
    236       0.033636  -0.025196   0.044740  -0.000419  -0.053000   0.053046
    237       0.045723  -0.080179   0.030570  -0.000257  -0.094317   0.015993
    238       0.000111  -0.055670   0.017238  -0.000222   0.030970  -0.003340
    239       0.013904   0.007053   0.011195  -0.000142  -0.038320   0.028092
    240       0.031644  -0.051423   0.013176  -0.000130  -0.073877   0.008640
    241      -0.054349   0.061640  -0.099557   0.000992   0.043856  -0.099397
    242      -0.019529   0.070331  -0.024821   0.000089   0.021575   0.013989
    243      -0.014938   0.024968  -0.084078   0.000907  -0.059424  -0.083500
    244      -0.022965   0.002194  -0.034688   0.000314   0.033582  -0.042877
    245      -0.001982  -0.024490   0.011912  -0.000180   0.011515   0.010903
    246      -0.024499   0.005782  -0.010600   0.000032   0.057817  -0.017995
    247       0.057639  -0.061248   0.057556  -0.000656  -0.069309   0.036576
    248      -0.024585   0.050770  -0.026634   0.000213   0.017441   0.006219
    249      -0.039791   0.040529  -0.044010   0.000287   0.048840  -0.018102
    250      -0.016245   0.036938  -0.009099  -0.000063   0.025372   0.021899
    251      -0.033624   0.046328  -0.017087   0.000172   0.057596  -0.002280
    252       0.028724  -0.029563   0.042809  -0.000423  -0.015616   0.019772
    253       0.020849  -0.044057  -0.000057  -0.000277  -0.015968  -0.011634
    254       0.020347  -0.079083  -0.013576  -0.000078  -0.006107  -0.064703
    255       0.008772  -0.015172   0.024685  -0.000158   0.005733  -0.001210
    256       0.003910  -0.043249  -0.027916   0.000002   0.002630  -0.047136
    257       0.020428  -0.039162   0.041306  -0.000281  -0.003508   0.000750
    258       0.030169  -0.053057   0.044214  -0.000618  -0.005013   0.025435
    259       0.006855  -0.010369   0.070084  -0.000528   0.015745   0.064855
    260       0.013863  -0.057079  -0.043581   0.000230  -0.012233  -0.091421
    261       0.025023  -0.009763   0.087551  -0.000754  -0.015285   0.092899
    262      -0.021438   0.018122  -0.052376   0.000837   0.002216  -0.056729
    263       0.032583  -0.044108   0.094195  -0.001070  -0.002846   0.064561
    264       0.001639   0.028919   0.022478  -0.000563  -0.003852   0.069066
    265      -0.020059   0.052707   0.017371  -0.000149   0.007630   0.056517
    266       0.053886  -0.075104   0.160321  -0.001331  -0.013206   0.098849
    267       0.043906  -0.061269   0.105235  -0.000731  -0.017955   0.063100
    268      -0.042355   0.077355  -0.068595   0.000734   0.005602  -0.016419
    269       0.036722  -0.061912   0.083396  -0.000460  -0.017217   0.023409
    270       0.015026  -0.060196  -0.019616   0.000475   0.014113  -0.054801
    271       0.016124  -0.033837   0.038436   0.000141  -0.001646   0.001563
    272      -0.007050   0.022443   0.036349  -0.000866   0.001900   0.049372
    273       0.021119  -0.052529   0.014332  -0.000060   0.004716  -0.014444
    274       0.011773   0.010062   0.111610  -0.000961  -0.015578   0.095935
    275       0.013645  -0.023128  -0.007967  -0.000333  -0.000936  -0.004789
    276      -0.022589   0.043838   0.005403   0.000071   0.000955   0.016996
    277      -0.020501   0.026631  -0.062490   0.002203   0.000662  -0.061992
    278      -0.038399   0.070034  -0.085416   0.001009   0.002658  -0.038434
    279      -0.037605   0.068413  -0.012320   0.000726   0.002666   0.006834
    280      -0.009981   0.014419  -0.063062   0.001397  -0.001387  -0.055176
    281       0.020370  -0.040844   0.000687  -0.000487  -0.000998  -0.011588
    282       0.016024  -0.023683   0.026344  -0.001420  -0.002557   0.022303
    283       0.005813  -0.014515  -0.033348   0.000926  -0.006487  -0.048660
    284      -0.058480   0.102826  -0.101245   0.001708   0.019779  -0.021227
    285      -0.067467   0.125737  -0.115984   0.000417   0.023136   0.014208
    286       0.023258  -0.047511  -0.008719  -0.000053  -0.005158  -0.031556
    287       0.025354  -0.041294   0.047738   0.000527  -0.013685  -0.024572
    288      -0.025109   0.046877  -0.063607  -0.000300   0.010259  -0.001756
    289       0.064434  -0.117182   0.106478  -0.001023  -0.022925  -0.017770
    290       0.046467  -0.099832  -0.093923   0.000797  -0.006032  -0.106716
    291      -0.070092   0.146404   0.042883  -0.000498   0.014073   0.099450
    292       0.016820  -0.040825  -0.039586  -0.000126   0.001749  -0.029910
    293       0.017638  -0.038913  -0.051062   0.000807  -0.001651  -0.054217
    294       0.025334  -0.049121   0.021635  -0.000904  -0.000605   0.001529
    295       0.014731  -0.029718  -0.026725   0.000201  -0.005540  -0.040614
    296       0.002180   0.005429   0.145489   0.001914  -0.015506   0.024812
    297       0.031386  -0.058615   0.045528  -0.000710  -0.004568  -0.004062
    298       0.038242  -0.073189   0.049709   0.000474  -0.014481  -0.031826
    299      -0.030547   0.062591   0.042988   0.001172   0.000894   0.040423
    300       0.006678  -0.019061  -0.084209  -0.002017   0.011452  -0.000907
    301      -0.020025   0.027993  -0.177047  -0.003478   0.040773   0.054073
    302      -0.022742   0.050085   0.084540   0.001632  -0.005485   0.036883
    303      -0.002868   0.005692   0.014551  -0.001425  -0.000154   0.022924
    304      -0.011451   0.017023  -0.070797  -0.001749   0.016480   0.028417
    305       0.000174   0.006565   0.121368   0.003203  -0.026016  -0.025575
    306       0.013435  -0.035939  -0.137158  -0.001734   0.019687  -0.016060
    307      -0.024526   0.045622  -0.043904  -0.003165   0.018806   0.070803
    308      -0.023474   0.047232  -0.028866  -0.003054   0.016023   0.072501
    309       0.024186  -0.052175  -0.033581  -0.001493  -0.008198  -0.072005
    310      -0.009412   0.017584   0.000852  -0.000986   0.004197   0.028073
    311       0.027933  -0.057666  -0.030574   0.000660  -0.004521  -0.053014
    312       0.041081  -0.084960  -0.044102  -0.001641  -0.009002  -0.086192
    313      -0.009907   0.017102   0.018785  -0.000770  -0.004952  -0.005817
    314      -0.014778   0.026641  -0.028921   0.000745   0.008716   0.021221
    315      -0.001705  -0.002574  -0.044630  -0.000945   0.001041  -0.032440
    316      -0.022538   0.046100   0.041569  -0.002445  -0.001286   0.038229
    317      -0.006896   0.009716  -0.036869   0.001317   0.006476   0.000616
    318      -0.014800   0.021200  -0.095728  -0.003034   0.021290   0.043344
    319       0.018629  -0.032870   0.038260   0.001342  -0.011840  -0.035923
    320       0.031616  -0.053542   0.079484   0.002116  -0.020057  -0.051277
    321       0.023540  -0.046208   0.002968   0.003218  -0.008020  -0.052645
    322       0.008346  -0.016188   0.007597  -0.002755  -0.004222  -0.010744
    323       0.032870  -0.054636   0.092988   0.003579  -0.022550  -0.055828
    324      -0.031541   0.060773  -0.001010  -0.009407   0.012209   0.090524
    325      -0.009986   0.024059   0.061549  -0.004646  -0.006490   0.029737
    326      -0.001634  -0.000490  -0.064750  -0.010369   0.015380   0.051459
    327      -0.005144   0.013704   0.078364   0.009459  -0.015716  -0.040961
    328      -0.023909   0.046783   0.024989  -0.006086   0.001713   0.047451
    329       0.001465  -0.004931  -0.054973  -0.011391   0.014358   0.056677
    330      -0.024166   0.051473   0.091895  -0.000299  -0.011246   0.018951
    331       0.007458  -0.014826   0.003011   0.004804  -0.005042  -0.038611
    332       0.016896  -0.031938   0.024728   0.009117  -0.012640  -0.070810
    333      -0.044259   0.091063   0.125315   0.004186  -0.010039   0.079554
    334      -0.028040   0.052656   0.006917   0.003852   0.004270   0.029920
    335      -0.036274   0.064475  -0.031254  -0.001614   0.010471   0.028753
    336      -0.061707   0.121896   0.102934   0.003449  -0.004416   0.080361
    337      -0.028955   0.056155   0.032875   0.004817   0.001831   0.054611
    338       0.036542  -0.068444  -0.006902  -0.001791  -0.007367  -0.060432
    339      -0.006115   0.021349   0.133111   0.002240  -0.019169   0.022599
    340       0.011612  -0.017932   0.049965   0.006857  -0.008749   0.006234
    341       0.011902  -0.023632  -0.019188  -0.002749  -0.000684  -0.031418
    342       0.000128   0.003106   0.062018   0.009826  -0.016710  -0.075638
    343      -0.025069   0.049824   0.031354  -0.003095   0.004588   0.081418
    344       0.001186  -0.004238  -0.054524  -0.009407   0.013171   0.042510
    345      -0.012434   0.026165   0.015065  -0.010854   0.003453   0.045905
    346      -0.024024   0.049439   0.046855   0.002134   0.000286   0.054636
    347       0.001847  -0.006375  -0.062788  -0.011230   0.014885   0.051575
    348       0.017636  -0.030396   0.045927   0.025717  -0.022506  -0.166499
    349       0.004725  -0.006901   0.028681   0.022850  -0.010879  -0.078551
    350       0.002398  -0.002023   0.047094   0.020795  -0.016758  -0.112174
    351       0.003136  -0.007643  -0.049138  -0.022514   0.014208   0.079736
    352       0.003083  -0.004284   0.019927   0.013047  -0.006649  -0.042211
    353       0.004762  -0.006143   0.053379   0.027313  -0.020303  -0.142448
    354       0.006636  -0.014343  -0.031052   0.006479   0.005680   0.016042
    355      -0.011157   0.021487  -0.000841  -0.012023   0.007394   0.074362
    356      -0.007889   0.010968  -0.064194  -0.029185   0.021769   0.135644
    357       0.018148  -0.035451  -0.037900   0.006855   0.002145  -0.032955
    358       0.019241  -0.029392   0.068347   0.004760  -0.025526  -0.169966
    359      -0.003400   0.016344   0.136065   0.016067  -0.034295  -0.169293
    360       0.011819  -0.020399   0.014192   0.003509  -0.008318  -0.064913
    361       0.025258  -0.038450   0.091863   0.012731  -0.034499  -0.232576
    362      -0.008366   0.010368  -0.066116  -0.005609   0.020746   0.122229
    363       0.016263  -0.035080  -0.075822   0.006840   0.012809   0.026619
    364       0.020095  -0.042299  -0.087725  -0.011569   0.014840   0.030929
    365      -0.006322   0.011345  -0.002466   0.004115   0.003115   0.027006
    366      -0.012383   0.024791   0.037268   0.003451  -0.004206   0.008694
    367       0.013531  -0.022436   0.032161  -0.012993  -0.014386  -0.102573
    368       0.008564  -0.018037  -0.026686  -0.017892   0.001991  -0.016159
    369      -0.019750   0.038845   0.054602   0.016553  -0.006988  -0.001011
    370       0.017331  -0.030894   0.021762   0.004228  -0.015374  -0.132865
    371      -0.023562   0.044342   0.039550   0.001050  -0.002950   0.017290
    372      -0.006530   0.015771   0.069613  -0.025631  -0.017878  -0.091693
    373       0.015013  -0.029326  -0.035868   0.004259   0.005306   0.012239
    374      -0.018601   0.040388   0.126281   0.009390  -0.032468  -0.183114
    375       0.020566  -0.040782  -0.069721  -0.008799   0.015052   0.077326
    376       0.011292  -0.025381  -0.079352   0.005884   0.020003   0.109583
    377      -0.040996   0.081722   0.153486  -0.002075  -0.032751  -0.153857
    378       0.038711  -0.076216  -0.116842   0.014183   0.022695   0.101003
    379      -0.006905   0.011029  -0.004904  -0.012118   0.002936   0.025805
    380      -0.000324   0.001832   0.029725   0.024122  -0.009738  -0.065092
    381       0.002054  -0.003587  -0.007308   0.093148   0.002659   0.014124
    382      -0.016175   0.032142   0.049618   0.150717  -0.008587  -0.039979
    383      -0.024021   0.046238   0.064125   0.087045  -0.011576  -0.051740
    384      -0.013669   0.027684   0.041088   0.170503  -0.006037  -0.024687
    385       0.000198  -0.000349   0.005538  -0.059860  -0.002669  -0.018049
    386      -0.010875   0.020018   0.020569   0.105661  -0.002716  -0.010623
    387      -0.018565   0.033772   0.033106  -0.028471  -0.005451  -0.017342
    388       0.002695  -0.003934   0.007234   0.001065  -0.002874  -0.021547
    389       0.012196  -0.022237  -0.020437  -0.055448   0.002536   0.005027
    390      -0.016515   0.032241   0.055095  -0.029754  -0.012361  -0.063610
    391       0.019627  -0.035408  -0.031339  -0.036211   0.004192   0.009197
    392      -0.002352   0.005536   0.021342  -0.011172  -0.006011  -0.037766
    393      -0.021197   0.040398   0.060779  -0.035749  -0.013114  -0.064620
    394       0.006830  -0.013136  -0.014039  -0.047544   0.001401   0.000511
    395       0.006423  -0.012957  -0.030900  -0.012487   0.007969   0.047316
    396      -0.000619   0.000914  -0.001454   0.045004   0.000887   0.005689
    397       0.004178  -0.009332  -0.027189   0.200727   0.008132   0.043792
    398       0.037547  -0.072722  -0.126945  -0.027449   0.029035   0.156784
    399       0.014646  -0.028846  -0.055216   0.075918   0.013596   0.074752
    400      -0.003824   0.007686   0.016901  -0.082935  -0.004700  -0.025074
    401       0.026007  -0.051047  -0.095670   0.101949   0.023045   0.123856
    402       0.012975  -0.024395  -0.034874  -0.137582   0.006611   0.035732
    403      -0.003606   0.006982   0.012630  -0.035997  -0.003168  -0.016265
    404       0.022732  -0.043624  -0.073514  -0.124236   0.016130   0.088819
    405      -0.010428   0.019592   0.027706   0.118987  -0.004966  -0.024995
    406       0.005391  -0.012833  -0.040281   0.521123   0.013530   0.070088
    407      -0.027231   0.052637   0.083052  -0.094820  -0.018165  -0.089274
    408       0.012542  -0.024523  -0.045483   0.137939   0.011579   0.061843
    409      -0.007111   0.015699   0.035219  -0.295128  -0.009687  -0.046241
    410      -0.018908   0.038486   0.070981  -0.411368  -0.017899  -0.085627
    411      -0.019295   0.038531   0.059366  -0.016676  -0.011892  -0.057435
    412      -0.001778  -0.001701  -0.059155  -0.012849   0.017553   0.111522
    413      -0.011404   0.021352   0.022814   0.012179  -0.003947  -0.018578
    414       0.016675  -0.030242  -0.016437  -0.028720   0.000399  -0.008632
    415      -0.011008   0.017859  -0.011890   0.007406   0.006185   0.047511
    416      -0.007703   0.012982  -0.003513  -0.000541   0.002814   0.021269
    417      -0.001966   0.005787   0.028204  -0.029132  -0.007513  -0.042885
    418       0.001847  -0.006414  -0.035560  -0.037884   0.009743   0.063026
    419       0.023216  -0.046901  -0.079103   0.011489   0.016334   0.079519
                 66         67         68         69         70         71    
      0       0.011896  -0.016894  -0.016849  -0.020854   0.021493  -0.001124
      1      -0.000663  -0.002627   0.066819   0.012765   0.007855  -0.005311
      2      -0.015531   0.010450   0.080126   0.022851  -0.008570  -0.002096
      3      -0.002982   0.006185  -0.008356   0.010887  -0.023843   0.004724
      4      -0.002302   0.012610  -0.000689   0.025418  -0.036056   0.004430
      5      -0.003970  -0.002445   0.045390   0.001412   0.011506  -0.003019
      6      -0.029301   0.015565   0.046228  -0.006021   0.022096  -0.004441
      7      -0.017700   0.020884  -0.023477   0.000829  -0.004645   0.000873
      8       0.007488  -0.008513   0.033532   0.008789  -0.004690  -0.000155
      9      -0.021375   0.004380   0.055471  -0.014786   0.038927  -0.007321
     10      -0.012974   0.014562  -0.022368  -0.005856   0.006495  -0.000839
     11       0.031703  -0.021092   0.023864   0.033289  -0.047594   0.006319
     12      -0.027079   0.006357   0.058941  -0.022113   0.051785  -0.009342
     13       0.038630  -0.015199  -0.051254   0.029016  -0.061359   0.010670
     14       0.036814  -0.029545  -0.015654   0.005081  -0.016419   0.003443
     15       0.008276  -0.012359   0.046110   0.012170  -0.009259   0.000369
     16       0.009092  -0.004630  -0.026827  -0.001050  -0.008198   0.002579
     17      -0.017997   0.009365   0.024318  -0.009666   0.021742  -0.003406
     18       0.012718  -0.018434   0.001210  -0.014441   0.021373  -0.003328
     19       0.023463  -0.031614   0.046258  -0.006983   0.018409  -0.002621
     20      -0.026928   0.023859   0.000749  -0.002269   0.004458  -0.000357
     21      -0.007043   0.017146  -0.146428  -0.033590   0.012134   0.002193
     22      -0.000834  -0.002168   0.038713   0.006384  -0.000808  -0.000078
     23      -0.010667   0.018701  -0.174328  -0.050942   0.027532   0.002274
     24       0.014634   0.005752  -0.054416   0.032564  -0.071764   0.013239
     25       0.002564   0.013841  -0.016635   0.034540  -0.057031   0.008563
     26      -0.000791  -0.009117   0.005400  -0.022579   0.031959  -0.003385
     27       0.012492  -0.021165  -0.082993  -0.049459   0.037166   0.000831
     28      -0.017654   0.008686   0.109591   0.021434   0.008143  -0.006921
     29       0.010357  -0.001988  -0.057264  -0.002178  -0.020795   0.006995
     30       0.026353   0.003933  -0.059418   0.044208  -0.085432   0.014360
     31       0.010205   0.008779  -0.055403   0.018414  -0.042081   0.007513
     32      -0.008304  -0.008844   0.002072  -0.035065   0.046917  -0.004969
     33       0.011078  -0.000082  -0.028389  -0.000580   0.005255  -0.002958
     34      -0.007773   0.001713  -0.033887  -0.040070   0.060438  -0.009523
     35      -0.003514   0.005082   0.000107   0.014466  -0.016855  -0.000642
     36       0.008131   0.006346   0.012976   0.029740  -0.026002  -0.001042
     37      -0.037641  -0.008489   0.025529  -0.117392   0.200638  -0.032785
     38      -0.024905   0.011590   0.101699   0.024015   0.008546  -0.011104
     39       0.007774   0.010742   0.025285   0.035130  -0.018737  -0.005624
     40      -0.023645  -0.009144   0.033174  -0.036939   0.037439   0.000759
     41      -0.021439   0.001555   0.077214   0.026783  -0.037585   0.005507
     42      -0.002300  -0.009860  -0.012890  -0.016241   0.002196   0.004640
     43       0.038564   0.018762  -0.053361   0.032887  -0.014281  -0.005498
     44      -0.002427  -0.013848  -0.027149  -0.009142  -0.040513   0.018663
     45       0.002876   0.033338   0.119501   0.093801  -0.051312  -0.010696
     46      -0.016039  -0.007800   0.031391  -0.006262  -0.025257   0.015469
     47      -0.013698  -0.000576   0.050579   0.025590  -0.045842   0.009084
     48      -0.027384  -0.019550   0.031817  -0.010644  -0.058821   0.026701
     49      -0.014904  -0.010003   0.022741  -0.008356  -0.029470   0.017486
     50       0.028590   0.025895  -0.005398   0.022621   0.032564  -0.013132
     51      -0.026545  -0.030903  -0.014627  -0.023864  -0.036922   0.012232
     52      -0.019824  -0.027073  -0.010870  -0.007935  -0.058608   0.018392
     53       0.033489   0.024366  -0.037320   0.008036   0.078072  -0.032143
     54      -0.006694  -0.011716  -0.019927  -0.006933   0.002178  -0.007236
     55       0.010483   0.002868  -0.014746   0.027957  -0.004016  -0.015563
     56       0.020176   0.013312  -0.027379   0.008357   0.051823  -0.026214
     57      -0.015688  -0.021904  -0.044676  -0.072451   0.040092   0.007447
     58      -0.020849  -0.016746   0.020109   0.000894  -0.052084   0.015987
     59       0.021490   0.015978  -0.016326   0.029995   0.037041  -0.030292
     60      -0.004504  -0.000871   0.015274   0.017646  -0.018144  -0.001695
     61       0.027621   0.020322  -0.019725   0.034623   0.038868  -0.034674
     62       0.006304   0.007455   0.007406   0.015535   0.000951  -0.003386
     63      -0.002911  -0.001055   0.006642  -0.014918  -0.016705   0.016374
     64       0.006114   0.005844  -0.002797   0.013023   0.019501  -0.022051
     65      -0.037300  -0.029431   0.015886  -0.079640  -0.049002   0.051350
     66       0.012847   0.013463   0.001461   0.009898   0.019485  -0.012816
     67       0.018573   0.022620   0.016455   0.018036   0.017461   0.002429
     68      -0.061370  -0.054539   0.009859  -0.107485  -0.082194   0.065281
     69       0.009542   0.010941   0.002982   0.000546   0.015129  -0.005783
     70       0.001929   0.008388   0.020076  -0.029699  -0.008605   0.038507
     71      -0.024646  -0.023098   0.000809  -0.035722  -0.033576   0.019058
     72       0.038135   0.036129  -0.005406   0.030865   0.057127  -0.029320
     73       0.002767   0.002469   0.001278   0.007817   0.001442   0.004218
     74      -0.000972   0.005166   0.014459  -0.054127  -0.009306   0.039555
     75      -0.015867  -0.010161   0.014856  -0.028781  -0.021949   0.027449
     76      -0.004125   0.000436   0.009965  -0.037601  -0.008180   0.031097
     77       0.001809   0.000334  -0.003683   0.007803   0.001800  -0.012643
     78      -0.003710  -0.000783   0.009206  -0.039410  -0.019117   0.041369
     79      -0.016301  -0.020231  -0.016783   0.045238   0.008273  -0.037233
     80       0.000890  -0.004921  -0.016262   0.059352   0.017564  -0.051100
     81       0.008653   0.010193   0.007248  -0.031739  -0.008440   0.014759
     82      -0.010073  -0.014896  -0.017967   0.048434   0.012502  -0.049556
     83       0.016742   0.007455  -0.022355   0.124575   0.050883  -0.080827
     84       0.009621   0.008561   0.000140   0.001411   0.002099  -0.015081
     85      -0.009196  -0.012399  -0.012398   0.030375   0.005329  -0.040542
     86       0.016637   0.014166  -0.002879   0.043681   0.026112  -0.009985
     87       0.037681   0.033428  -0.001524   0.042112   0.032997  -0.020834
     88      -0.020556  -0.019546  -0.002567  -0.015496  -0.018532  -0.010669
     89      -0.010101  -0.014500  -0.016847   0.056478   0.016077  -0.054148
     90      -0.002192  -0.000482   0.005603  -0.014870  -0.009082   0.007219
     91      -0.008892  -0.011011  -0.008447   0.019418   0.001336  -0.024935
     92      -0.004594  -0.000957   0.006467  -0.017216  -0.001365   0.030750
     93       0.018967   0.018937   0.008872  -0.017027   0.000576   0.038748
     94       0.054202   0.053746   0.021181  -0.028123   0.009204   0.065877
     95      -0.010795  -0.007777   0.002481  -0.018755  -0.003971   0.029518
     96       0.037305   0.034930   0.010391  -0.005553   0.008102   0.031080
     97       0.042749   0.046210   0.026560  -0.063927  -0.004694   0.092142
     98       0.043510   0.046414   0.025915  -0.072903  -0.011910   0.074639
     99       0.022845   0.020354   0.003732   0.007874   0.008432   0.011014
    100       0.000229   0.003342   0.007396  -0.027843  -0.006477   0.030178
    101       0.018255   0.019436   0.011550  -0.038676  -0.014016   0.007794
    102      -0.013813  -0.019084  -0.020086   0.071583   0.020868  -0.053693
    103      -0.012275  -0.010571  -0.002113   0.002144   0.002507   0.012929
    104       0.013636   0.012872   0.004064  -0.005961   0.000279   0.006896
    105       0.019159   0.018270   0.006110  -0.003571   0.004252   0.018125
    106      -0.022824  -0.022331  -0.008913   0.015524  -0.001799  -0.030330
    107      -0.026040  -0.025819  -0.009543   0.009250  -0.013598  -0.067695
    108      -0.008841  -0.007268  -0.000217  -0.004830  -0.002999   0.000074
    109      -0.014759  -0.013463  -0.003065  -0.006643  -0.012031  -0.037196
    110       0.003315   0.004549   0.006095  -0.036734  -0.029964  -0.065718
    111      -0.036993  -0.034889  -0.012134   0.022570   0.006090  -0.001353
    112       0.000719  -0.001364  -0.005612   0.033213   0.021361   0.029126
    113      -0.024096  -0.027597  -0.022082   0.097125   0.057359   0.077826
    114      -0.037156  -0.034937  -0.011814   0.019847   0.003998  -0.005499
    115       0.002293   0.002072   0.000379   0.001523   0.001460  -0.000527
    116      -0.001913  -0.003669  -0.006866   0.041313   0.031377   0.064344
    117      -0.069399  -0.064911  -0.021570   0.033912   0.001943  -0.036043
    118      -0.014345  -0.012581  -0.002256  -0.006105  -0.010752  -0.039181
    119       0.014403   0.012989   0.002526   0.005849   0.011335   0.038143
    120      -0.003029  -0.003329  -0.001493   0.000670  -0.000307   0.002296
    121      -0.008475  -0.005984   0.002872  -0.027236  -0.020760  -0.040045
    122       0.021832   0.022628   0.012503  -0.041755  -0.017943  -0.002985
    123       0.021078   0.018835   0.005262  -0.009821  -0.002206   0.005408
    124       0.005574   0.005023   0.001827  -0.005579  -0.001561   0.004457
    125       0.019334   0.017046   0.003287   0.005993   0.014525   0.056214
    126       0.016990   0.016176   0.006735  -0.022013  -0.014631  -0.034250
    127      -0.006665  -0.004534   0.003402  -0.032933  -0.028721  -0.067354
    128      -0.012845  -0.007331   0.008759  -0.070058  -0.061452  -0.156004
    129       0.009987   0.009911   0.004998  -0.018957  -0.013854  -0.034878
    130       0.015568   0.013867   0.004500  -0.014894  -0.009574  -0.017830
    131      -0.022231  -0.018450  -0.001394  -0.017921  -0.023036  -0.074123
    132       0.026550   0.025593   0.011894  -0.045703  -0.034467  -0.090151
    133       0.049074   0.043931   0.013619  -0.037745  -0.022928  -0.049356
    134      -0.009548  -0.009062  -0.003749   0.011093   0.006009   0.009803
    135      -0.013215  -0.012500  -0.005176   0.017875   0.013325   0.037229
    136       0.027261   0.023787   0.005645  -0.007834  -0.001056   0.004576
    137      -0.007919  -0.007246  -0.002322   0.003937  -0.001115  -0.014543
    138      -0.013278  -0.012840  -0.006558   0.028634   0.021683   0.053888
    139      -0.008376  -0.007182  -0.001700   0.003204   0.000147  -0.005240
    140       0.029539   0.024772   0.004037   0.000823   0.006302   0.024050
    141      -0.027162  -0.025090  -0.010852   0.046225   0.033361   0.073835
    142      -0.020652  -0.019310  -0.008401   0.033622   0.024071   0.055135
    143       0.022064   0.018649   0.002816   0.004614   0.007774   0.021257
    144      -0.012706  -0.011620  -0.004749   0.020039   0.014721   0.033457
    145      -0.013970  -0.013368  -0.006493   0.027611   0.020493   0.048543
    146       0.009421   0.008032   0.001199   0.003210   0.004779   0.012982
    147       0.000430   0.000881   0.001637  -0.009468  -0.006976  -0.014477
    148       0.008655   0.007530   0.001840  -0.003293  -0.000817   0.000696
    149       0.008187   0.007291   0.002218  -0.005585  -0.002422  -0.002515
    150       0.010479   0.008866   0.002010  -0.004033  -0.001806  -0.002704
    151       0.005846   0.005407   0.001899  -0.005362  -0.003139  -0.006665
    152       0.002768   0.002717   0.001366  -0.005316  -0.003681  -0.008281
    153       0.020410   0.017565   0.004339  -0.009152  -0.004339  -0.007681
    154      -0.001862  -0.001829  -0.001375   0.008096   0.006324   0.013843
    155      -0.014585  -0.012656  -0.003132   0.005924   0.002346   0.003581
    156       0.011116   0.009655   0.002667  -0.006604  -0.003638  -0.007195
    157      -0.002879  -0.002460  -0.000844   0.003447   0.002597   0.005916
    158      -0.014372  -0.012511  -0.003164   0.006134   0.002471   0.003784
    159      -0.007491  -0.006584  -0.001604   0.003005   0.000995   0.000977
    160      -0.001018  -0.000777  -0.000155   0.000239   0.000167   0.000496
    161      -0.036806  -0.032116  -0.008408   0.018454   0.008689   0.015124
    162      -0.001101  -0.000947  -0.000021  -0.000716  -0.000747  -0.001784
    163       0.000012   0.000306   0.000670  -0.004318  -0.003314  -0.007138
    164       0.010536   0.009206   0.002719  -0.009027  -0.006102  -0.013437
    165      -0.007828  -0.007660  -0.003902   0.017420   0.012098   0.025124
    166       0.006192   0.005329   0.001337  -0.004268  -0.003109  -0.007446
    167       0.005628   0.005988   0.004142  -0.020323  -0.014349  -0.029633
    168       0.011406   0.010620   0.004786  -0.020926  -0.016271  -0.040255
    169      -0.033031  -0.030593  -0.012595   0.049056   0.035541   0.084084
    170      -0.006680  -0.006346  -0.003285   0.016377   0.013265   0.032892
    171       0.012017  -0.004143   0.007726   0.024528  -0.040394   0.006663
    172       0.007960   0.002458  -0.048969   0.004342  -0.021806   0.004980
    173      -0.006477  -0.004429   0.007535  -0.021524   0.029827  -0.002885
    174      -0.012534  -0.003411   0.058074  -0.009118   0.026390  -0.004595
    175       0.000926  -0.000587  -0.063596  -0.024115   0.014567   0.001190
    176       0.013332  -0.006476  -0.042406  -0.001370  -0.017210   0.005861
    177       0.010964  -0.014176   0.034795   0.006384  -0.003573   0.000040
    178       0.055976  -0.024559  -0.062166   0.042081  -0.086690   0.014958
    179       0.024711  -0.020302  -0.038987  -0.011647   0.003811   0.001270
    180      -0.050874   0.018725   0.041673  -0.056356   0.102308  -0.016308
    181       0.058829  -0.029314  -0.046999   0.043942  -0.085361   0.014219
    182       0.042763  -0.034964  -0.016916   0.005046  -0.017378   0.003699
    183      -0.051089   0.022787   0.096157  -0.020499   0.063006  -0.012708
    184       0.041794  -0.012943  -0.069233   0.034154  -0.074935   0.013337
    185       0.044672  -0.037931  -0.018068   0.001271  -0.012125   0.003028
    186      -0.303749   0.339614  -0.359954  -0.014092  -0.042209   0.012377
    187      -0.323054   0.326939   0.063728   0.083076  -0.072322   0.004438
    188       0.179661  -0.183885  -0.089347  -0.074672   0.064881  -0.002924
    189      -0.085979   0.097619  -0.153774  -0.020987   0.000127   0.003002
    190       0.155778  -0.156463   0.011187  -0.022851   0.017860   0.000346
    191      -0.434877   0.471540  -0.386520  -0.004330  -0.052655   0.014185
    192       0.358318  -0.363103  -0.035353  -0.079352   0.070049  -0.004280
    193       0.154728  -0.162713   0.028029  -0.034178   0.039290  -0.003048
    194       0.245712  -0.246329  -0.173689  -0.111204   0.088831  -0.002563
    195       0.010861  -0.027624  -0.087051  -0.070093   0.065608  -0.002622
    196      -0.012612   0.024117   0.128526   0.075207  -0.062563   0.001184
    197       0.012877   0.017994  -0.068166   0.050778  -0.102385   0.018135
    198       0.006601  -0.036173  -0.086213  -0.099289   0.108379  -0.008312
    199      -0.023807  -0.002056   0.118793  -0.014256   0.062910  -0.014462
    200       0.028270  -0.003737  -0.166208  -0.006827  -0.052108   0.016705
    201       0.020171  -0.024529  -0.100325  -0.049903   0.032644   0.002316
    202      -0.035208  -0.001717   0.204332  -0.009081   0.086611  -0.022252
    203      -0.002262  -0.011480   0.016658  -0.027757   0.043274  -0.005345
    204      -0.013096  -0.000633   0.034430  -0.035105   0.087954  -0.020669
    205      -0.012378   0.002004   0.002976  -0.030612   0.051093  -0.007729
    206       0.024223   0.004658  -0.108817   0.030020  -0.075382   0.012504
    207       0.019274  -0.009999  -0.096886  -0.042156   0.042366  -0.003131
    208       0.011479   0.007309  -0.103093  -0.012959   0.005728  -0.001612
    209       0.002132   0.009561  -0.010073   0.034649  -0.046269   0.002370
    210       0.004236   0.005851   0.030651   0.037857  -0.041970   0.002793
    211      -0.034260  -0.003236   0.011535  -0.160401   0.308769  -0.058410
    212      -0.022952   0.013616   0.093166   0.005875   0.053043  -0.021606
    213      -0.019980  -0.031936  -0.051707  -0.092303   0.057443   0.011498
    214       0.137233   0.006948  -0.234921   0.174552  -0.324477   0.058196
    215       0.035181  -0.010675  -0.073674   0.060953  -0.158698   0.037168
    216      -0.006807   0.012836   0.001196  -0.042573   0.116242  -0.028688
    217       0.046569   0.040700  -0.055699   0.031199   0.053085  -0.030474
    218      -0.094165  -0.020606   0.086526  -0.180451   0.250647  -0.027382
    219       0.009606  -0.029460  -0.016188   0.043304  -0.156755   0.042789
    220      -0.010641   0.036636   0.043464  -0.044797   0.189175  -0.053125
    221       0.069144  -0.023456  -0.189579   0.060087  -0.218531   0.059307
    222       0.016289   0.067270   0.191068   0.159663  -0.051346  -0.030960
    223       0.021364   0.034463   0.057649   0.063323  -0.002171  -0.014735
    224      -0.017281   0.014968   0.113002   0.062175  -0.058050   0.002422
    225       0.014807   0.059261   0.169989   0.144617  -0.049178  -0.027754
    226      -0.034411  -0.041757  -0.025619  -0.071769  -0.037617   0.042812
    227      -0.026993  -0.035609  -0.028549  -0.046305  -0.032344   0.024776
    228      -0.030647  -0.031029   0.001622  -0.029639  -0.052751   0.026822
    229      -0.011763   0.013376   0.097458   0.050695  -0.051376   0.006783
    230       0.037602   0.034982  -0.005214   0.004106   0.045171   0.003015
    231      -0.026631  -0.020052   0.029466  -0.031255  -0.066853   0.047993
    232       0.007860  -0.000024  -0.029481  -0.039755   0.039716   0.008724
    233       0.033778   0.028195  -0.018028   0.018109   0.051507  -0.019311
    234      -0.028821  -0.037233  -0.028326  -0.022519  -0.036755   0.004701
    235      -0.013020  -0.024600  -0.015815   0.012386  -0.078040   0.016692
    236       0.033878   0.025707  -0.033731   0.008318   0.076752  -0.030189
    237      -0.001654  -0.009129  -0.060665  -0.089680   0.088399  -0.000120
    238      -0.004817   0.002125   0.024476   0.015136  -0.021576   0.000603
    239       0.023330   0.014546  -0.034691   0.004405   0.061043  -0.027241
    240       0.000472  -0.007208  -0.052217  -0.062223   0.071144  -0.007221
    241      -0.062538  -0.054232   0.036654  -0.036546  -0.122734   0.056273
    242       0.031528   0.023460  -0.006853   0.084607   0.013177  -0.047746
    243      -0.061063  -0.063442  -0.033317  -0.126284  -0.026304   0.053624
    244      -0.027256  -0.021015   0.026439  -0.004646  -0.062257   0.022308
    245       0.009826   0.011797   0.005780   0.024384   0.017033  -0.019228
    246      -0.013357  -0.001259   0.046776   0.020013  -0.048950   0.015896
    247       0.015148   0.004346  -0.046906  -0.042174   0.052961  -0.012332
    248       0.019663   0.016090  -0.002697   0.054349   0.017259  -0.028885
    249       0.004358   0.009344   0.023771   0.060927  -0.006406  -0.026330
    250       0.032933   0.029315   0.001825   0.083596   0.027275  -0.048350
    251       0.004614   0.011029   0.037315   0.050214  -0.037275   0.004301
    252       0.001074  -0.000353  -0.004346  -0.026692  -0.013331   0.020137
    253      -0.002544  -0.004850  -0.014385  -0.002272   0.020868  -0.029347
    254      -0.056208  -0.047305   0.011756  -0.088312  -0.050880   0.034455
    255      -0.017836  -0.012820   0.016692  -0.045880  -0.049567   0.050066
    256      -0.029121  -0.024647   0.004322  -0.027740  -0.015591  -0.005255
    257      -0.024891  -0.017994   0.018107  -0.074132  -0.049432   0.063650
    258       0.012874   0.014463   0.002157   0.007951   0.027367  -0.019376
    259       0.029465   0.035531   0.022858   0.021075   0.031481   0.003592
    260      -0.072209  -0.066957   0.003363  -0.110783  -0.090754   0.058805
    261       0.054207   0.051122  -0.007645   0.041465   0.079048  -0.034513
    262      -0.037155  -0.035573   0.001418  -0.031148  -0.046044   0.026424
    263       0.017870   0.023464   0.016691  -0.031295   0.009925   0.026429
    264       0.066130   0.057118  -0.019792   0.099149   0.095537  -0.079783
    265       0.042268   0.039783   0.000098   0.048870   0.049591  -0.020313
    266       0.016628   0.026881   0.026584  -0.072088   0.008326   0.059593
    267       0.014729   0.018923   0.007420  -0.029334   0.024854   0.015655
    268       0.012511   0.005614  -0.015802   0.054153   0.021868  -0.034181
    269      -0.020827  -0.013288   0.014074  -0.084835  -0.030048   0.058848
    270      -0.040705  -0.032480   0.021478  -0.021150  -0.045700   0.030345
    271      -0.016950  -0.011784   0.010984  -0.029038  -0.018229   0.027131
    272       0.019224   0.022129   0.013112  -0.037374  -0.001373   0.034005
    273      -0.016858  -0.011360   0.014010  -0.016721  -0.018246   0.016486
    274       0.029126   0.031763   0.006826  -0.052811   0.018964   0.037963
    275       0.010853   0.008122  -0.007228   0.035715   0.021911  -0.040989
    276      -0.002546  -0.000864   0.005931  -0.036783  -0.018414   0.041413
    277      -0.026090  -0.031627  -0.022458   0.072270   0.009365  -0.036669
    278       0.003162  -0.006306  -0.025977   0.069957   0.019718  -0.050369
    279      -0.009849  -0.008934   0.002838  -0.030306  -0.022482   0.050201
    280      -0.008180  -0.016570  -0.028082   0.092378   0.028812  -0.076566
    281      -0.001661  -0.001224   0.000775   0.003715  -0.000098  -0.017920
    282       0.009847   0.012235   0.010040  -0.045275  -0.012542   0.015555
    283      -0.018251  -0.023079  -0.020058   0.045319   0.006526  -0.046530
    284       0.030198   0.019863  -0.022002   0.148192   0.067325  -0.085886
    285       0.059271   0.048699  -0.013368   0.113690   0.069487  -0.057711
    286      -0.014513  -0.015241  -0.005944   0.004396  -0.008061  -0.021216
    287      -0.025939  -0.026213  -0.011527   0.012557  -0.003291  -0.030831
    288       0.029268   0.023236  -0.008662   0.057931   0.032247  -0.045578
    289      -0.051840  -0.043370   0.009219  -0.101373  -0.064167   0.029215
    290      -0.020377  -0.030030  -0.033862   0.106663   0.023933  -0.113496
    291       0.045512   0.048383   0.020366  -0.029145   0.016313   0.054349
    292      -0.004841  -0.005716  -0.001596   0.005154  -0.006681  -0.012418
    293      -0.007412  -0.013276  -0.019719   0.071634   0.021342  -0.065256
    294      -0.009414  -0.005614   0.009645  -0.027532  -0.016410   0.021417
    295      -0.008799  -0.012941  -0.015234   0.033996   0.006068  -0.051529
    296      -0.050432  -0.042957   0.000400  -0.029032  -0.025707  -0.002357
    297      -0.021458  -0.017247   0.005916  -0.022059  -0.021040  -0.005789
    298      -0.042824  -0.040080  -0.006480  -0.013290  -0.023121  -0.011951
    299       0.003060   0.005771   0.006561  -0.018652   0.002741   0.044139
    300       0.037698   0.036157   0.012856  -0.023947   0.002442   0.048583
    301       0.119804   0.118611   0.046738  -0.062120   0.015101   0.114249
    302      -0.018112  -0.013808   0.002696  -0.017609  -0.004839   0.027668
    303      -0.004952  -0.002190   0.005916  -0.028937  -0.007336   0.050089
    304       0.044708   0.044738   0.018479  -0.027293   0.007185   0.063003
    305      -0.074521  -0.073346  -0.028741   0.037039  -0.005118  -0.048444
    306       0.062227   0.058344   0.017185  -0.008621   0.012976   0.042081
    307       0.051612   0.055390   0.031389  -0.077302  -0.008264   0.099010
    308       0.060157   0.064715   0.037980  -0.112632  -0.024476   0.093889
    309      -0.035234  -0.041627  -0.032620   0.103529   0.026565  -0.085891
    310       0.003944   0.005905   0.006257  -0.016684  -0.000857   0.032335
    311      -0.011906  -0.015599  -0.014208   0.047466   0.010382  -0.045654
    312      -0.035444  -0.042338  -0.033053   0.103759   0.022605  -0.101592
    313      -0.032836  -0.033898  -0.019010   0.057378   0.019892  -0.016617
    314       0.033129   0.033944   0.016197  -0.037404  -0.002862   0.048441
    315      -0.004445  -0.008835  -0.014750   0.059994   0.023813  -0.023638
    316      -0.018315  -0.015673  -0.002687  -0.003937  -0.001781   0.006290
    317       0.024767   0.024002   0.008420  -0.010386   0.005378   0.033668
    318       0.059428   0.060370   0.028229  -0.064462  -0.008564   0.064926
    319      -0.038843  -0.040545  -0.021747   0.061314   0.016413  -0.031744
    320      -0.056252  -0.057169  -0.025532   0.051840  -0.005609  -0.104157
    321      -0.026602  -0.030021  -0.020293   0.070204   0.020174  -0.039646
    322      -0.023101  -0.023661  -0.011427   0.022776  -0.003912  -0.057411
    323      -0.061712  -0.062741  -0.028487   0.062362   0.000850  -0.092259
    324       0.020691   0.027690   0.029691  -0.141063  -0.084850  -0.114904
    325      -0.030515  -0.026993  -0.003414  -0.030936  -0.036340  -0.092257
    326       0.036810   0.040491   0.028713  -0.120979  -0.073516  -0.111630
    327      -0.044183  -0.046898  -0.029633   0.119158   0.068726   0.095291
    328      -0.009306  -0.005779   0.005193  -0.045936  -0.033007  -0.058565
    329       0.033692   0.038354   0.030751  -0.139886  -0.089873  -0.146203
    330      -0.046165  -0.044131  -0.016911   0.037218   0.013637   0.008695
    331      -0.005983  -0.009090  -0.011874   0.060801   0.038401   0.055552
    332      -0.029762  -0.035348  -0.030902   0.142442   0.086993   0.125970
    333      -0.085325  -0.079416  -0.025947   0.039442  -0.000137  -0.055882
    334       0.013133   0.015061   0.010909  -0.042592  -0.021482  -0.024998
    335       0.038690   0.039634   0.019064  -0.050520  -0.010719   0.035476
    336      -0.047640  -0.042043  -0.009477   0.000001  -0.005936  -0.014678
    337      -0.021063  -0.017342  -0.000537  -0.024617  -0.025623  -0.072876
    338      -0.003503  -0.007054  -0.010342   0.049318   0.027148   0.035195
    339      -0.092377  -0.089196  -0.034639   0.071069   0.010678  -0.059337
    340      -0.053113  -0.052126  -0.022196   0.052864   0.009076  -0.051652
    341       0.016596   0.014600   0.002716   0.004268   0.008115   0.027415
    342      -0.012264  -0.016898  -0.018408   0.087782   0.057524   0.098990
    343      -0.026732  -0.020964   0.002370  -0.044846  -0.038405  -0.084245
    344       0.038638   0.041903   0.028224  -0.113530  -0.063013  -0.072263
    345       0.006673   0.011002   0.016543  -0.092834  -0.063090  -0.105688
    346      -0.012609  -0.007793   0.007792  -0.062539  -0.046447  -0.085509
    347       0.031660   0.035071   0.024636  -0.099659  -0.055789  -0.067322
    348       0.041641   0.031655  -0.005823   0.082772   0.077741   0.200527
    349       0.024598   0.020067  -0.000021   0.032489   0.036926   0.109044
    350       0.026430   0.019785  -0.004984   0.063075   0.060824   0.163529
    351      -0.000439   0.004882   0.015322  -0.097265  -0.078420  -0.182048
    352       0.010325   0.008103  -0.000184   0.010015   0.008475   0.016438
    353       0.037101   0.028550  -0.005181   0.080392   0.081092   0.226122
    354       0.005722   0.006508   0.005123  -0.024593  -0.020257  -0.055398
    355      -0.021364  -0.016326   0.003685  -0.051462  -0.048458  -0.123950
    356      -0.020923  -0.012709   0.012136  -0.100747  -0.089082  -0.226437
    357       0.039891   0.038597   0.018717  -0.076275  -0.059029  -0.155971
    358       0.055461   0.047259   0.009361  -0.009449  -0.000899   0.000613
    359       0.021035   0.012839  -0.008925   0.061447   0.045370   0.091920
    360       0.022548   0.019357   0.004633  -0.012834  -0.014138  -0.057395
    361       0.078365   0.067171   0.014218  -0.019055  -0.006670  -0.017072
    362      -0.026766  -0.020579   0.000927  -0.024708  -0.019350  -0.035247
    363       0.023803   0.025031   0.015323  -0.062176  -0.042569  -0.092906
    364       0.035354   0.037384   0.024412  -0.108255  -0.077768  -0.173814
    365      -0.010170  -0.008761  -0.002255   0.006108   0.005985   0.022603
    366      -0.019957  -0.019300  -0.008695   0.031048   0.023672   0.067191
    367       0.034057   0.028804   0.004638   0.004628   0.011261   0.040522
    368       0.014932   0.013740   0.004515  -0.012000  -0.010837  -0.042414
    369      -0.017933  -0.017592  -0.008342   0.030820   0.024742   0.073592
    370       0.055778   0.048801   0.011340  -0.011374   0.002552   0.019180
    371      -0.018987  -0.017671  -0.006191   0.014486   0.006474   0.009111
    372       0.017655   0.013186  -0.002029   0.028365   0.029879   0.094379
    373       0.002177   0.002522   0.001894  -0.008498  -0.007448  -0.021876
    374       0.058663   0.050469   0.011294  -0.016604  -0.001406   0.016993
    375      -0.029095  -0.026119  -0.008817   0.028529   0.017198   0.031869
    376      -0.033575  -0.028579  -0.005429   0.001358  -0.008128  -0.039358
    377       0.037931   0.031508   0.005063  -0.001157   0.007460   0.038009
    378      -0.037109  -0.033985  -0.014174   0.059860   0.042713   0.091994
    379      -0.019214  -0.018475  -0.009265   0.040403   0.030269   0.071861
    380       0.018468   0.014910   0.000087   0.019367   0.019687   0.050068
    381      -0.000238   0.000538   0.002025  -0.011822  -0.008644  -0.017889
    382       0.020210   0.019139   0.009054  -0.038477  -0.026546  -0.054741
    383       0.019557   0.017844   0.007179  -0.028537  -0.019334  -0.039394
    384       0.018464   0.018283   0.010853  -0.051851  -0.037820  -0.081810
    385       0.003218   0.002155  -0.001373   0.012372   0.010502   0.024452
    386       0.003043   0.002564   0.000385   0.001226   0.002697   0.010462
    387      -0.001860  -0.002686  -0.002974   0.015316   0.011687   0.027274
    388       0.010825   0.009929   0.003559  -0.011102  -0.006725  -0.013596
    389       0.002456   0.002663   0.001844  -0.008424  -0.006605  -0.016665
    390       0.021377   0.018761   0.005565  -0.015933  -0.009640  -0.019904
    391       0.004715   0.005185   0.003640  -0.016545  -0.012347  -0.029079
    392       0.015849   0.014231   0.004685  -0.014042  -0.008609  -0.018129
    393       0.018560   0.015804   0.003537  -0.006114  -0.002239  -0.002959
    394      -0.000690  -0.000942  -0.001580   0.010989   0.008989   0.020264
    395      -0.017413  -0.015292  -0.004165   0.009156   0.004364   0.008005
    396      -0.001149  -0.000902   0.000229  -0.002463  -0.002139  -0.004872
    397      -0.011311  -0.009278  -0.001264  -0.001760  -0.002468  -0.005267
    398      -0.053018  -0.046305  -0.012227   0.027395   0.013110   0.022930
    399      -0.024063  -0.020835  -0.004813   0.007798   0.002310   0.002453
    400       0.006568   0.005516   0.000759   0.000957   0.001498   0.003425
    401      -0.039288  -0.033929  -0.008119   0.015141   0.006217   0.010378
    402      -0.014545  -0.013148  -0.004293   0.012971   0.007306   0.013228
    403       0.004329   0.003697   0.000621  -0.000246   0.000295   0.000767
    404      -0.032366  -0.028563  -0.008169   0.020314   0.010363   0.018388
    405       0.010701   0.009746   0.003826  -0.014234  -0.009498  -0.019776
    406      -0.012784  -0.009420   0.001323  -0.018011  -0.014476  -0.030154
    407       0.027130   0.023585   0.006435  -0.018096  -0.011169  -0.023832
    408      -0.017304  -0.014596  -0.002487   0.000439  -0.001844  -0.004864
    409       0.009924   0.008075   0.000873   0.001565   0.001598   0.002454
    410       0.020055   0.016547   0.002643  -0.002012  -0.000505  -0.002625
    411       0.027866   0.026282   0.012614  -0.056318  -0.042337  -0.099226
    412      -0.051363  -0.047078  -0.018365   0.069932   0.050633   0.120417
    413       0.008292   0.007647   0.003043  -0.010776  -0.006682  -0.012987
    414       0.003544   0.002957   0.000611  -0.002123  -0.003211  -0.013287
    415      -0.025274  -0.023475  -0.009932   0.040176   0.030223   0.074045
    416      -0.008273  -0.007337  -0.002283   0.007924   0.006316   0.017339
    417       0.019763   0.018333   0.008141  -0.035750  -0.027846  -0.068770
    418      -0.033050  -0.030730  -0.012743   0.048527   0.033839   0.076709
    419      -0.035680  -0.033354  -0.015237   0.066960   0.050240   0.117704
                 72         73         74         75         76         77    
      0       0.001693  -0.015335  -0.038910   0.033420   0.002030   0.009591
      1      -0.001276   0.001716  -0.000569   0.004590   0.000206  -0.000777
      2      -0.001250   0.002713   0.000333   0.007146   0.001501   0.006918
      3      -0.000541   0.010542   0.027847  -0.023241  -0.000385   0.000607
      4      -0.001248   0.009806   0.021729  -0.014179   0.000035   0.000435
      5       0.000645  -0.015852  -0.047010   0.047418   0.003465   0.014923
      6      -0.000347   0.004602   0.014187  -0.015353  -0.001434  -0.006669
      7       0.000544  -0.012659  -0.038417   0.039802   0.002782   0.010642
      8      -0.000223   0.001685   0.004299  -0.003717  -0.000129  -0.000103
      9      -0.000026   0.002406   0.011341  -0.017088  -0.002515  -0.012398
     10       0.001052  -0.019068  -0.054889   0.053487   0.003247   0.012156
     11      -0.002557   0.037323   0.103775  -0.098008  -0.006540  -0.029042
     12       0.000420  -0.004113  -0.006166  -0.001527  -0.001795  -0.009823
     13      -0.001030   0.015761   0.040376  -0.032795  -0.000649  -0.000316
     14      -0.000127   0.003860   0.010261  -0.008481  -0.000107   0.000359
     15      -0.001425   0.017867   0.047737  -0.042401  -0.001927  -0.006546
     16       0.000611  -0.004175  -0.009729   0.007205  -0.000042  -0.001219
     17       0.000928  -0.007718  -0.016349   0.009070  -0.000691  -0.004177
     18      -0.000095  -0.001615  -0.006366   0.008528   0.001376   0.007778
     19       0.001337  -0.011562  -0.025230   0.014845  -0.001271  -0.008918
     20       0.000409  -0.000047   0.003818  -0.008170  -0.001330  -0.006224
     21       0.001401  -0.009804  -0.023846   0.019678   0.001127   0.005337
     22       0.000782  -0.004404  -0.006138  -0.002205  -0.002204  -0.012772
     23       0.003799  -0.027108  -0.060390   0.040043  -0.000863  -0.008344
     24      -0.001456   0.025987   0.068979  -0.058945  -0.001717  -0.003292
     25      -0.001639   0.021733   0.056842  -0.048654  -0.001848  -0.005652
     26       0.002331  -0.027166  -0.072040   0.064380   0.003537   0.014354
     27       0.002427   0.003647   0.030530  -0.050562  -0.006519  -0.029767
     28      -0.000738  -0.024637  -0.086404   0.100574   0.009245   0.040721
     29       0.001319  -0.000503   0.005488  -0.011158  -0.001090  -0.003645
     30      -0.001112   0.016727   0.041624  -0.031899   0.000069   0.004214
     31      -0.000983   0.024150   0.071481  -0.071671  -0.004690  -0.017869
     32       0.001966  -0.017846  -0.043881   0.035470   0.001368   0.004996
     33      -0.000996  -0.000307  -0.008846   0.017277   0.003115   0.016495
     34      -0.000325   0.015816   0.053684  -0.061851  -0.004884  -0.017828
     35      -0.003902   0.021130   0.037345  -0.011265   0.003083   0.015032
     36      -0.002335  -0.001599  -0.022751   0.040483   0.005329   0.024243
     37      -0.000496   0.022919   0.080971  -0.096113  -0.007327  -0.024420
     38      -0.007256   0.037385   0.069919  -0.030232   0.003480   0.018822
     39      -0.003985   0.002050  -0.021763   0.048676   0.007078   0.032190
     40       0.002164   0.006797   0.033048  -0.042155  -0.003127  -0.013048
     41      -0.002502   0.020276   0.044102  -0.027045   0.000437   0.002352
     42       0.003282  -0.030683  -0.078758   0.067460   0.002194   0.003627
     43      -0.000813  -0.004305  -0.014699   0.015045   0.001640   0.010055
     44       0.006572  -0.030839  -0.055970   0.021386  -0.005017  -0.031029
     45      -0.007203   0.006947  -0.021616   0.058492   0.006930   0.026136
     46       0.007382  -0.022519  -0.023061  -0.017283  -0.006518  -0.032201
     47      -0.000158   0.008747   0.024135  -0.020934  -0.000529  -0.000608
     48       0.007141  -0.029645  -0.044688  -0.002491  -0.012528  -0.074522
     49       0.008023  -0.026608  -0.031666  -0.012659  -0.007146  -0.036066
     50       0.007804  -0.038934  -0.041741  -0.040738  -0.013784  -0.054690
     51      -0.009394   0.039355   0.037344   0.045684   0.012047   0.043320
     52      -0.003820   0.021009   0.020287   0.027816   0.009433   0.043160
     53      -0.005887   0.017378   0.023876   0.002278   0.006876   0.041750
     54      -0.011176   0.037857   0.035903   0.038501   0.011565   0.050274
     55      -0.011388   0.032858   0.027648   0.038228   0.013223   0.070991
     56      -0.010469   0.035178   0.038178   0.027989   0.011894   0.054542
     57      -0.001662   0.026834   0.048467  -0.004912   0.009563   0.050971
     58      -0.000465  -0.001782  -0.012377   0.016429  -0.002725  -0.025856
     59      -0.013565   0.038190   0.032340   0.043485   0.011942   0.048955
     60      -0.000499  -0.012117  -0.021084  -0.006860  -0.009753  -0.052186
     61      -0.018712   0.051565   0.041354   0.060419   0.014641   0.062068
     62       0.003466  -0.016736  -0.016509  -0.020161  -0.006493  -0.026743
     63       0.007324  -0.020333  -0.014286  -0.029095  -0.002989   0.014689
     64      -0.020213   0.053681   0.033060   0.077303   0.004612  -0.028311
     65       0.006945  -0.001055   0.002815   0.003965  -0.004499  -0.039456
     66      -0.007543   0.014179   0.004623   0.020707  -0.003609  -0.034133
     67       0.021298  -0.069264  -0.053859  -0.089706  -0.013676  -0.023527
     68      -0.001505   0.031921   0.030899   0.045827   0.005675   0.001937
     69      -0.004642   0.009565   0.002819   0.015082  -0.004065  -0.035932
     70       0.033047  -0.080229  -0.051300  -0.103281  -0.010845  -0.007416
     71      -0.004829   0.018650   0.015004   0.022729   0.005313   0.025986
     72      -0.009883   0.029127   0.020273   0.043767   0.004100  -0.019804
     73       0.012809  -0.033203  -0.019932  -0.044995   0.000116   0.027215
     74       0.014591  -0.018349  -0.004428  -0.019506   0.001198   0.008185
     75       0.021604  -0.063110  -0.045117  -0.085582  -0.010205  -0.002292
     76       0.015259  -0.018936  -0.004214  -0.019347   0.002454   0.009975
     77      -0.013543   0.025521   0.011347   0.031051  -0.001846  -0.017860
     78       0.020774  -0.023272   0.002224  -0.026040   0.019723   0.125516
     79      -0.001418  -0.009483  -0.007516  -0.019446   0.008443   0.057475
     80      -0.017176   0.012780  -0.003727   0.006921  -0.002269  -0.000151
     81      -0.015421   0.040652   0.021439   0.054297  -0.008986  -0.066393
     82      -0.020705   0.027166   0.005813   0.027745  -0.005106  -0.037138
     83       0.003943  -0.055671  -0.050337  -0.085694  -0.006383   0.021959
     84      -0.023011   0.034237   0.007117   0.037372  -0.014357  -0.075811
     85      -0.024194   0.032428   0.006140   0.034095  -0.010958  -0.065581
     86       0.022239  -0.047894  -0.024447  -0.057024   0.001361   0.026734
     87      -0.009326   0.012478  -0.001182   0.019762  -0.016454  -0.108587
     88      -0.015715   0.020470   0.003610   0.015324  -0.004087   0.005158
     89      -0.015759   0.006410  -0.010216  -0.000998  -0.009105  -0.041415
     90       0.008345  -0.034145  -0.021790  -0.052871   0.005927   0.074368
     91      -0.012639   0.013840   0.002173   0.013665  -0.003513  -0.023482
     92       0.030564  -0.034348  -0.004568  -0.032699   0.012122   0.053360
     93       0.010769  -0.006959   0.014974   0.012278   0.015842   0.010641
     94       0.025703  -0.028305   0.006257  -0.011963   0.005515   0.016601
     95       0.016036   0.005743   0.021892   0.027656   0.013380  -0.006937
     96       0.012748  -0.022382   0.004624  -0.008447   0.010649   0.013890
     97       0.020159   0.003102   0.025032   0.028431   0.007754  -0.000634
     98      -0.000193   0.031549   0.033659   0.060056  -0.002703  -0.049806
     99       0.008029  -0.019292  -0.001505  -0.013508   0.006820   0.014038
    100      -0.001372   0.016581   0.005983   0.015447  -0.004331  -0.002840
    101      -0.020679   0.024370  -0.000094   0.015484  -0.013591  -0.020427
    102      -0.024444  -0.016361  -0.033341  -0.046663  -0.013418   0.009428
    103      -0.001469   0.008275  -0.001193   0.002513  -0.004997   0.001783
    104       0.005281  -0.004585   0.005839   0.004649   0.004559  -0.003748
    105       0.017076  -0.022326   0.002616  -0.012349   0.017173   0.024749
    106      -0.014576   0.010371  -0.015584  -0.011895  -0.015752   0.002235
    107      -0.031673   0.004466  -0.031674  -0.035503  -0.009115   0.022877
    108      -0.008692  -0.008726  -0.001467  -0.008450   0.027744   0.013794
    109      -0.031740   0.018661  -0.018980  -0.010735  -0.013374  -0.002367
    110      -0.057255   0.022466  -0.041888  -0.037340  -0.022416   0.021219
    111      -0.015750   0.000258   0.002341   0.003806   0.022214  -0.009164
    112       0.074490  -0.048445   0.048474   0.029727   0.046945  -0.008520
    113       0.129607  -0.081173   0.087417   0.058591   0.067710  -0.028274
    114      -0.019514   0.004722  -0.000720   0.002851   0.016853  -0.009845
    115       0.058262  -0.013230   0.021752   0.016730   0.007220  -0.000253
    116       0.037316  -0.023013   0.032091   0.025755   0.019360  -0.015519
    117       0.040035   0.046158  -0.012103   0.011743  -0.072716  -0.016272
    118       0.082951   0.020722   0.004036   0.013980  -0.057125   0.001482
    119      -0.027928  -0.018820   0.010162   0.002758   0.037601  -0.005527
    120      -0.055347  -0.015282   0.001853  -0.004253   0.051705  -0.006339
    121      -0.004112   0.036501  -0.026129  -0.012079  -0.039992   0.009198
    122      -0.093122   0.052564  -0.055991  -0.036880  -0.047496   0.016582
    123      -0.052811  -0.019384   0.002221  -0.006133   0.051507  -0.005292
    124      -0.012799   0.025595  -0.019386  -0.009646  -0.021803   0.004934
    125      -0.048267   0.050592  -0.041367  -0.021797  -0.065300   0.015279
    126       0.045877   0.006424   0.001298   0.003641  -0.024110   0.003294
    127      -0.060639  -0.057826   0.024124   0.000424   0.127657  -0.020941
    128       0.037257  -0.064054   0.041640   0.015708   0.088665  -0.015911
    129       0.054366   0.011793  -0.000651   0.003735  -0.027529   0.003506
    130      -0.066034  -0.058357   0.027187   0.004722   0.084701  -0.015073
    131       0.076163  -0.035661   0.036977   0.023994   0.010728  -0.005739
    132       0.147020   0.017518   0.012462   0.021018  -0.121115   0.015601
    133       0.014362  -0.037977   0.028761   0.016239  -0.032842   0.002003
    134      -0.002203  -0.002364   0.001246  -0.000163   0.023630  -0.003406
    135      -0.096093  -0.019352  -0.003985  -0.012562   0.090879  -0.014746
    136      -0.038502  -0.033926   0.017462   0.005388   0.014287  -0.003408
    137       0.059903  -0.012355   0.022743   0.020192  -0.059855   0.006872
    138      -0.072072  -0.020038   0.004178  -0.002742   0.019466  -0.003511
    139       0.019332   0.005172  -0.003213  -0.003025   0.056071  -0.010441
    140      -0.046086  -0.033065   0.021055   0.011825  -0.062256   0.009255
    141       0.035422   0.086351  -0.055411  -0.025473  -0.000633   0.002857
    142      -0.034869  -0.021640   0.016732   0.011869  -0.069620   0.010131
    143       0.051262   0.066065  -0.039123  -0.015950  -0.018396   0.005009
    144       0.021513   0.050605  -0.032398  -0.014663  -0.010471   0.003909
    145      -0.039233  -0.030647   0.023212   0.015702  -0.085987   0.012698
    146       0.050519   0.081478  -0.053920  -0.027132   0.036071  -0.002684
    147      -0.001606   0.010432  -0.010582  -0.008156   0.034264  -0.004295
    148       0.001119   0.006855  -0.004791  -0.002360  -0.001180   0.000486
    149       0.013101   0.033030  -0.024286  -0.013968   0.032275  -0.003506
    150      -0.004302  -0.010702   0.008139   0.005017  -0.020035   0.003055
    151       0.033615   0.058600  -0.042532  -0.024778   0.075577  -0.010226
    152       0.021055   0.037513  -0.028080  -0.017127   0.061681  -0.008758
    153       0.019898   0.024073  -0.016074  -0.008490   0.018159  -0.002024
    154       0.038780   0.068730  -0.046610  -0.024211   0.034980  -0.002275
    155      -0.024876  -0.034375   0.023121   0.012180  -0.025597   0.002976
    156       0.012464   0.015480  -0.010940  -0.006366   0.021993  -0.003152
    157       0.015268   0.031209  -0.021615  -0.011446   0.016045  -0.000759
    158      -0.027260  -0.039425   0.026821   0.014333  -0.031562   0.003717
    159      -0.021929  -0.038843   0.027286   0.014998  -0.032053   0.003337
    160      -0.000875  -0.000043  -0.000045   0.000003  -0.001142   0.000251
    161      -0.062783  -0.093345   0.064864   0.035779  -0.090118   0.011173
    162      -0.004247  -0.005684   0.003455   0.001454   0.001395  -0.000470
    163      -0.014251  -0.024081   0.015951   0.008035  -0.008663   0.000213
    164      -0.013173  -0.033171   0.022756   0.011714  -0.009808  -0.000397
    165       0.036063   0.069692  -0.047018  -0.024058   0.025171  -0.000159
    166      -0.012904  -0.029848   0.020625   0.010843  -0.011810  -0.000012
    167      -0.040028  -0.071245   0.047058   0.023343  -0.019850  -0.000264
    168      -0.005891  -0.067830   0.050155   0.027831  -0.037354   0.002459
    169      -0.049690   0.008134  -0.007503  -0.002285  -0.061331   0.011147
    170       0.034079   0.105346  -0.076120  -0.042342   0.079368  -0.007855
    171      -0.000990   0.017480   0.047709  -0.042735  -0.001710  -0.004724
    172      -0.000037   0.008136   0.025485  -0.026746  -0.001971  -0.008061
    173       0.001721  -0.012428  -0.027133   0.017458  -0.000173  -0.001566
    174       0.000195  -0.000308   0.001854  -0.004945  -0.000799  -0.003407
    175       0.002403  -0.023267  -0.060106   0.052304   0.002648   0.010278
    176       0.001460  -0.006463  -0.013058   0.008399   0.000470   0.003158
    177      -0.001260   0.023325   0.068252  -0.068047  -0.004562  -0.018036
    178      -0.001800   0.028316   0.074426  -0.063231  -0.001919  -0.004114
    179       0.001283  -0.015574  -0.043782   0.042863   0.003488   0.016673
    180       0.002951  -0.041264  -0.108729   0.094066   0.003984   0.014230
    181      -0.002081   0.031108   0.082315  -0.071230  -0.002779  -0.008758
    182      -0.000105   0.003479   0.008984  -0.006951   0.000086   0.001384
    183      -0.000119   0.000676   0.008268  -0.017733  -0.004051  -0.022647
    184      -0.001198   0.019775   0.050976  -0.041492  -0.000593   0.001497
    185       0.000180  -0.000607  -0.002347   0.003723   0.000793   0.004514
    186       0.002263  -0.011484  -0.024099   0.015057  -0.000354  -0.003261
    187      -0.002478   0.023380   0.060715  -0.053609  -0.003163  -0.013528
    188       0.004093  -0.031919  -0.073491   0.052052  -0.000073  -0.004694
    189       0.001050  -0.007258  -0.017950   0.015334   0.001031   0.005072
    190       0.001851  -0.010420  -0.018674   0.005270  -0.002470  -0.014796
    191       0.003563  -0.019359  -0.037864   0.017773  -0.002715  -0.017456
    192       0.002166  -0.017170  -0.042173   0.034738   0.001853   0.008541
    193       0.002531  -0.020018  -0.044176   0.027603  -0.001510  -0.011517
    194       0.006238  -0.048901  -0.113435   0.081549   0.000098  -0.006613
    195       0.003310  -0.001994   0.020056  -0.046892  -0.007514  -0.035518
    196      -0.002736  -0.015960  -0.076259   0.107374   0.012795   0.059439
    197      -0.001585   0.027437   0.070834  -0.057352  -0.000664   0.002920
    198       0.004401  -0.010970   0.000688  -0.035449  -0.008203  -0.040385
    199       0.000766  -0.038970  -0.119751   0.123992   0.009036   0.037465
    200       0.001276   0.031694   0.110619  -0.126846  -0.010916  -0.046607
    201       0.002954   0.003281   0.034107  -0.059382  -0.008164  -0.037982
    202       0.000874  -0.066731  -0.209569   0.221852   0.017102   0.072304
    203       0.002806  -0.035643  -0.096085   0.087452   0.005020   0.020508
    204      -0.003573   0.012534   0.018208  -0.000029   0.003566   0.020999
    205       0.000507   0.008672   0.036818  -0.049480  -0.004846  -0.018180
    206      -0.002713   0.020294   0.039298  -0.016273   0.002325   0.010193
    207       0.002964  -0.018130  -0.037346   0.022002   0.000358   0.003417
    208      -0.002343   0.031606   0.086840  -0.080356  -0.003958  -0.013504
    209      -0.005523   0.030418   0.054377  -0.017598   0.004115   0.019759
    210      -0.001442  -0.005081  -0.027134   0.038474   0.003888   0.016608
    211      -0.003233   0.036135   0.116303  -0.132599  -0.009762  -0.029353
    212      -0.008438   0.043134   0.084715  -0.044646   0.002708   0.017924
    213       0.012544  -0.075636  -0.158553   0.094667  -0.005019  -0.039199
    214       0.009243  -0.065856  -0.152839   0.111192   0.000782  -0.004128
    215       0.006911  -0.036610  -0.075545   0.043900  -0.003033  -0.022176
    216      -0.002732  -0.014488  -0.057963   0.068997   0.005565   0.023521
    217      -0.006407   0.009452  -0.000787   0.023627   0.005531   0.032031
    218       0.005682  -0.017438  -0.010337  -0.031537  -0.009791  -0.052410
    219       0.007278  -0.034635  -0.076607   0.056984   0.000644  -0.005793
    220      -0.009207   0.036596   0.068421  -0.033446   0.004169   0.029643
    221       0.016651  -0.096537  -0.200309   0.115334  -0.007714  -0.054578
    222      -0.013515   0.017540  -0.021624   0.085454   0.012674   0.055088
    223       0.001194  -0.019796  -0.042024   0.023481   0.001553   0.015138
    224      -0.003825   0.018413   0.032737  -0.011710   0.001620   0.006929
    225      -0.013123   0.019563  -0.016498   0.083169   0.013572   0.060427
    226       0.018695  -0.054731  -0.050105  -0.057883  -0.021332  -0.108988
    227       0.003036   0.013222   0.046177  -0.045229  -0.001509  -0.004996
    228       0.003073  -0.009644  -0.019026   0.008715  -0.005822  -0.043078
    229       0.001486  -0.006754  -0.015757   0.015889   0.002383   0.009915
    230       0.034878  -0.152673  -0.172406  -0.132474  -0.056517  -0.256796
    231       0.030359  -0.123708  -0.150864  -0.081005  -0.048195  -0.243019
    232       0.020053  -0.081176  -0.094234  -0.058753  -0.027125  -0.126943
    233       0.006176  -0.033275  -0.035075  -0.036939  -0.011457  -0.042592
    234      -0.021192   0.085934   0.086690   0.089799   0.028363   0.114429
    235      -0.007002   0.029286   0.024301   0.043130   0.012934   0.059302
    236      -0.003235   0.006803   0.012426  -0.007285   0.003186   0.025565
    237       0.001021   0.024419   0.058732  -0.028182   0.008772   0.054121
    238      -0.004549   0.007086  -0.006725   0.027619  -0.003196  -0.041092
    239      -0.008863   0.031983   0.040024   0.016506   0.012267   0.065434
    240      -0.004724   0.034939   0.058273  -0.002046   0.012033   0.064986
    241       0.010235  -0.028290  -0.038215  -0.003752  -0.010937  -0.069380
    242      -0.024866   0.059249   0.034344   0.090389   0.019371   0.081926
    243       0.012440  -0.005700   0.023072  -0.040169  -0.000007   0.005824
    244       0.001294  -0.006956  -0.018719   0.014170  -0.005454  -0.044355
    245      -0.010722   0.026876   0.014158   0.044576   0.003744  -0.012021
    246       0.012404  -0.061930  -0.073695  -0.055068  -0.030067  -0.149398
    247      -0.023995   0.101026   0.103645   0.105980   0.036216   0.164000
    248      -0.003841  -0.003954  -0.008378  -0.006529  -0.002088  -0.005166
    249      -0.006245  -0.014227  -0.036506   0.000241  -0.018156  -0.114553
    250      -0.015512   0.018313  -0.002667   0.032473  -0.001934  -0.023954
    251       0.017752  -0.078478  -0.080439  -0.084669  -0.026883  -0.105872
    252       0.006622  -0.009833   0.002444  -0.024564   0.006428   0.081710
    253      -0.041422   0.121766   0.084100   0.168768   0.015679  -0.027142
    254      -0.026039   0.093805   0.062307   0.143803   0.000933  -0.124143
    255       0.026387  -0.066430  -0.042536  -0.092013  -0.006482   0.041819
    256      -0.034733   0.103161   0.063598   0.156099   0.004974  -0.098374
    257       0.029674  -0.065792  -0.037131  -0.091987  -0.007243   0.025859
    258      -0.016873   0.039872   0.019691   0.059169  -0.004265  -0.071068
    259       0.030009  -0.095923  -0.073886  -0.124539  -0.019223  -0.037019
    260      -0.017066   0.077290   0.062072   0.108317   0.011119  -0.008318
    261      -0.005735   0.024981   0.022435   0.040036   0.009407   0.003451
    262       0.010337  -0.023412  -0.012206  -0.035229   0.002885   0.047881
    263       0.013697  -0.025054  -0.014375  -0.027461  -0.006181  -0.029225
    264      -0.027719   0.057630   0.032385   0.078474   0.005560  -0.025050
    265       0.013940  -0.040287  -0.026086  -0.051517  -0.002055   0.008480
    266       0.033058  -0.054180  -0.023334  -0.060930  -0.002595  -0.007128
    267       0.006894   0.002110   0.008957   0.010868   0.003231  -0.012445
    268      -0.004920   0.004560   0.004013   0.001363   0.009435   0.058934
    269       0.018420  -0.015529   0.004620  -0.015641   0.009034   0.047369
    270       0.044039  -0.155222  -0.118875  -0.219446  -0.028702  -0.010698
    271       0.023169  -0.057883  -0.037037  -0.077320  -0.006132   0.004518
    272       0.004977   0.008434   0.012828   0.018518   0.002260   0.001509
    273       0.019560  -0.070997  -0.056964  -0.098849  -0.017634  -0.033159
    274      -0.003210   0.072336   0.073114   0.116660   0.023454   0.027611
    275      -0.026393   0.037467   0.006614   0.044482  -0.015391  -0.100869
    276       0.021166  -0.016085   0.012864  -0.015875   0.029944   0.176723
    277       0.031477  -0.081957  -0.037729  -0.116429   0.035547   0.256469
    278      -0.011566   0.023616   0.022519   0.023324   0.030090   0.169597
    279       0.042059  -0.052625   0.004677  -0.062848   0.053511   0.327693
    280      -0.014674   0.002367  -0.009872  -0.009573   0.001677   0.022551
    281      -0.021129   0.024897  -0.003449   0.027557  -0.023815  -0.135728
    282      -0.028622   0.067370   0.031766   0.089730  -0.020634  -0.145745
    283      -0.017024   0.024011   0.008876   0.023405   0.004198   0.015625
    284       0.016908  -0.089222  -0.070973  -0.129604  -0.006480   0.040638
    285      -0.006074  -0.003471  -0.012989   0.004026  -0.020860  -0.151424
    286      -0.015522   0.017742   0.001150   0.013396  -0.005760  -0.011997
    287      -0.020669   0.030365   0.008286   0.032549  -0.005023  -0.050496
    288      -0.023754   0.026574  -0.001969   0.029877  -0.021061  -0.123889
    289      -0.025248   0.051269   0.023979   0.049219   0.001581   0.043709
    290      -0.044277   0.030035  -0.015963   0.013680  -0.020185  -0.082177
    291       0.023126  -0.013394   0.006583   0.002997  -0.002424  -0.046590
    292      -0.002498  -0.010301  -0.012932  -0.023959  -0.003549   0.041226
    293      -0.017118   0.002481  -0.015418  -0.008351  -0.010937  -0.041232
    294       0.027778  -0.076083  -0.040898  -0.110358   0.017112   0.168695
    295      -0.040367   0.066132   0.020470   0.077728  -0.019542  -0.130899
    296       0.026513  -0.060452  -0.041767  -0.103385   0.009876   0.159671
    297       0.017476  -0.079051  -0.060418  -0.135873   0.006117   0.183144
    298       0.003084  -0.018060  -0.012780  -0.037119   0.012303   0.094250
    299       0.026780  -0.005271   0.023380   0.022993   0.015766  -0.007557
    300       0.001118   0.014825   0.029949   0.047199   0.011740  -0.033875
    301       0.045590  -0.070582  -0.010716  -0.060330  -0.005367   0.047566
    302       0.027855  -0.020766   0.005394  -0.012039   0.015463   0.038964
    303       0.007171   0.016154   0.031080   0.044462   0.024281   0.002490
    304       0.023069  -0.020324   0.010552  -0.001872   0.007725   0.011762
    305      -0.013072   0.045713   0.028062   0.064250   0.015782  -0.047605
    306       0.016278  -0.039058  -0.000535  -0.024736   0.011136   0.022020
    307       0.014794   0.008525   0.025317   0.032194   0.004443  -0.005819
    308      -0.014959   0.054057   0.038427   0.079582  -0.011977  -0.067387
    309      -0.041938  -0.013447  -0.049967  -0.063505  -0.023784   0.009130
    310       0.019713  -0.003571   0.012663   0.010728   0.009195   0.010145
    311      -0.000658  -0.022383  -0.014059  -0.028593   0.003583   0.012857
    312      -0.041022  -0.019219  -0.054284  -0.072254  -0.022265   0.018601
    313      -0.000584  -0.010313  -0.013335  -0.021996  -0.003382   0.010636
    314       0.018479  -0.000335   0.023940   0.027800   0.011449  -0.012165
    315      -0.018896  -0.011764  -0.023083  -0.031975  -0.011930  -0.000783
    316      -0.025634   0.029585  -0.011510   0.003833  -0.022301  -0.011808
    317       0.026060  -0.015909   0.020587   0.014649   0.017640  -0.001971
    318       0.006937   0.011071   0.015489   0.023866  -0.003067  -0.009679
    319       0.013825  -0.008250  -0.009603  -0.015316  -0.015555   0.006178
    320      -0.026180  -0.018802  -0.042218  -0.062741   0.005603   0.048633
    321       0.032536  -0.052652  -0.014028  -0.050597   0.022911   0.055851
    322      -0.023196   0.010106  -0.030059  -0.029021  -0.028301   0.010521
    323      -0.012882  -0.020337  -0.033539  -0.053006   0.006264   0.041707
    324      -0.199812   0.107547  -0.124379  -0.088370  -0.070152   0.044999
    325      -0.103033   0.062335  -0.066092  -0.041093  -0.049931   0.004832
    326      -0.148213   0.077693  -0.099503  -0.074975  -0.069011   0.039383
    327       0.148980  -0.103395   0.102676   0.062340   0.108584  -0.020278
    328      -0.085456   0.054667  -0.044206  -0.019056  -0.036028  -0.009478
    329      -0.187984   0.100324  -0.129744  -0.098397  -0.090187   0.052200
    330      -0.028158   0.006185   0.000771   0.006718   0.016524  -0.019108
    331       0.098820  -0.062168   0.066301   0.043617   0.057122  -0.017534
    332       0.194810  -0.117635   0.127973   0.085672   0.096763  -0.037199
    333       0.097487   0.080080  -0.020620   0.019499  -0.154726  -0.018211
    334       0.027797   0.020456  -0.002421   0.006760  -0.024410   0.002171
    335      -0.054615   0.025642  -0.012575   0.000467  -0.008585  -0.008525
    336       0.023699   0.069715  -0.018938   0.016752  -0.090371  -0.021886
    337       0.098951   0.057982  -0.015790   0.010745  -0.123810   0.002447
    338      -0.019550  -0.062212   0.027884  -0.000143   0.090709  -0.000622
    339       0.058843   0.019361  -0.004207   0.006142  -0.053043  -0.009582
    340       0.161695   0.010408   0.019562   0.025883  -0.087291   0.000160
    341      -0.052570  -0.033718   0.008662  -0.006961   0.067280  -0.000143
    342       0.067582  -0.072235   0.075638   0.050792   0.090474  -0.029623
    343       0.006056   0.042439  -0.028393  -0.011559  -0.050036   0.008907
    344      -0.207429   0.101682  -0.121778  -0.086867  -0.079707   0.038099
    345      -0.171532   0.047359  -0.075058  -0.060077  -0.002324   0.019129
    346      -0.055529   0.090544  -0.077515  -0.043583  -0.104609   0.027176
    347      -0.162903   0.074208  -0.091501  -0.066112  -0.054301   0.027509
    348      -0.047244   0.061778  -0.039912  -0.014634  -0.091783   0.017492
    349      -0.005062   0.103085  -0.064984  -0.024028  -0.155125   0.027818
    350      -0.047670   0.076903  -0.052092  -0.021131  -0.113746   0.022063
    351      -0.049867  -0.093436   0.041890   0.002919   0.180014  -0.026225
    352       0.039182   0.018375  -0.003964   0.003642  -0.035275   0.002952
    353      -0.076229   0.123511  -0.085994  -0.036674  -0.179377   0.035856
    354       0.099060   0.022271   0.000034   0.008795  -0.059068   0.007598
    355      -0.015591  -0.068338   0.036924   0.008941   0.137918  -0.024267
    356       0.029970  -0.111532   0.068066   0.022846   0.169258  -0.029667
    357       0.249277   0.027586   0.024709   0.039410  -0.227776   0.029468
    358      -0.012659  -0.045620   0.031660   0.016417  -0.017661  -0.000570
    359       0.007156  -0.015398   0.018799   0.014663  -0.019638   0.000627
    360       0.160118  -0.016905   0.042968   0.039788  -0.109490   0.009862
    361       0.057842  -0.028333   0.034081   0.027245  -0.110222   0.012249
    362      -0.040445   0.016175  -0.024441  -0.021180   0.068731  -0.006408
    363       0.094807   0.044680  -0.019671  -0.002837  -0.090759   0.015443
    364       0.080451  -0.018478   0.021113   0.015640  -0.074665   0.009176
    365      -0.053924   0.017233  -0.024176  -0.019801   0.055006  -0.004608
    366      -0.176923  -0.039807  -0.003431  -0.020231   0.151313  -0.024185
    367      -0.102025  -0.057951   0.026489   0.006748   0.006506  -0.002041
    368       0.172112   0.006822   0.031895   0.039336  -0.206785   0.029972
    369      -0.188392  -0.021842  -0.019576  -0.030781   0.176232  -0.027129
    370       0.015309   0.009766  -0.001067   0.004823  -0.097529   0.016203
    371      -0.025938  -0.026179   0.015756   0.006294   0.035839  -0.007908
    372      -0.251541  -0.149095   0.076053   0.028298  -0.083308   0.011978
    373       0.040427   0.031320  -0.022765  -0.015258   0.105616  -0.017489
    374      -0.097868  -0.059064   0.029433   0.010611  -0.042427   0.006652
    375       0.028745   0.052974  -0.036376  -0.020060   0.073123  -0.011502
    376       0.115028   0.063357  -0.034500  -0.016707   0.132534  -0.023326
    377      -0.186774  -0.148276   0.086140   0.039060  -0.103322   0.013560
    378       0.089572   0.157576  -0.100124  -0.046634   0.028956   0.000136
    379      -0.047744  -0.028235   0.022546   0.016904  -0.115992   0.017742
    380       0.059665   0.091085  -0.053117  -0.020048  -0.058273   0.012564
    381       0.007443   0.030162  -0.025345  -0.016957   0.059171  -0.007255
    382      -0.024828  -0.018711   0.003171  -0.005916   0.082091  -0.012579
    383      -0.032390  -0.039965   0.021031   0.006144   0.036061  -0.006577
    384      -0.026651  -0.023228   0.002557  -0.009662   0.127455  -0.019531
    385       0.023042   0.032818  -0.018478  -0.006462  -0.021150   0.003962
    386      -0.006490   0.013621  -0.010279  -0.005282  -0.008684   0.002815
    387      -0.027372  -0.047086   0.038281   0.026050  -0.129891   0.020536
    388       0.031496   0.056058  -0.041648  -0.025034   0.084928  -0.012007
    389       0.040304   0.065936  -0.049532  -0.030619   0.118790  -0.017342
    390       0.018484   0.022970  -0.017638  -0.011445   0.052034  -0.008000
    391       0.053189   0.093674  -0.071785  -0.045207   0.180169  -0.026606
    392       0.037716   0.059015  -0.043567  -0.026341   0.096849  -0.014090
    393       0.012821   0.012755  -0.007376  -0.002931  -0.006145   0.001709
    394       0.055731   0.098374  -0.066307  -0.034060   0.043397  -0.002060
    395      -0.042018  -0.063012   0.043924   0.024393  -0.064985   0.008389
    396      -0.015806  -0.028741   0.019694   0.010352  -0.015647   0.001048
    397      -0.039265  -0.060362   0.040979   0.021728  -0.042296   0.004284
    398      -0.091231  -0.139155   0.097323   0.054081  -0.138018   0.017034
    399      -0.069161  -0.116372   0.081269   0.044568  -0.098040   0.010579
    400       0.020420   0.031398  -0.021177  -0.011044   0.019561  -0.001852
    401      -0.069172  -0.098919   0.067694   0.036599  -0.086549   0.010554
    402      -0.017325  -0.031526   0.023487   0.014047  -0.044075   0.005807
    403       0.006364   0.007593  -0.004832  -0.002322   0.003566  -0.000410
    404      -0.053464  -0.083052   0.058623   0.032976  -0.087798   0.011025
    405      -0.015577  -0.034384   0.022708   0.010964  -0.000117  -0.002155
    406      -0.074568  -0.115201   0.075878   0.038081  -0.046729   0.002372
    407      -0.003802  -0.030956   0.021703   0.011053   0.001688  -0.002846
    408      -0.045385  -0.064935   0.043037   0.021974  -0.034994   0.002968
    409       0.012574   0.010729  -0.006302  -0.002787   0.005451  -0.000899
    410       0.012894  -0.000105   0.001841   0.001709   0.001947  -0.001242
    411      -0.012058  -0.110369   0.077392   0.039521  -0.013262  -0.003191
    412      -0.037446   0.093943  -0.072130  -0.039526   0.009539   0.004308
    413       0.029031   0.058390  -0.043457  -0.025889   0.077146  -0.009759
    414      -0.010407  -0.082997   0.064212   0.038151  -0.081226   0.008261
    415      -0.039451   0.020218  -0.015337  -0.006098  -0.059562   0.011549
    416       0.026030   0.106200  -0.081111  -0.048430   0.123416  -0.014487
    417      -0.016847  -0.122122   0.088907   0.048455  -0.056359   0.002683
    418      -0.063183  -0.040825   0.028104   0.017367  -0.088583   0.012786
    419       0.045868   0.197576  -0.140534  -0.075160   0.090862  -0.005287
                 78         79         80         81         82         83    
      0      -0.014285  -0.045529  -0.001943   0.016693   0.058857  -0.042130
      1       0.012124   0.075122   0.002787  -0.018903  -0.054671   0.040744
      2      -0.005382   0.002031   0.000009   0.000802   0.011916  -0.009852
      3      -0.010364  -0.055267  -0.002061   0.014686   0.056116  -0.046649
      4      -0.003835  -0.047472  -0.001377   0.000680  -0.052776   0.059296
      5      -0.015076  -0.040531  -0.001601   0.010144   0.011741   0.004516
      6       0.008146   0.019495   0.000840  -0.007242  -0.024597   0.015837
      7      -0.010868  -0.068818  -0.002074   0.001516  -0.076260   0.086881
      8       0.000005   0.012112   0.000261   0.002636   0.029500  -0.026809
      9       0.022123   0.106864   0.003877  -0.022817  -0.024596  -0.007153
     10      -0.008734  -0.039308  -0.001144  -0.001684  -0.066645   0.072868
     11       0.033934   0.082855   0.003901  -0.040637  -0.153507   0.101109
     12       0.021491   0.113317   0.004066  -0.023375  -0.022806  -0.009208
     13      -0.009354  -0.058399  -0.002128   0.013448   0.027906  -0.013024
     14      -0.003784  -0.022756  -0.000810   0.004659   0.007075  -0.002197
     15      -0.000584  -0.037724  -0.001276   0.006230  -0.011969   0.023796
     16       0.002424   0.004298   0.000261  -0.002636   0.001200  -0.007970
     17       0.010049   0.070731   0.002260  -0.005206   0.055306  -0.068289
     18      -0.014672  -0.068031  -0.002696   0.019034   0.014111   0.020774
     19       0.022795   0.135001   0.004821  -0.024207   0.040272  -0.088854
     20       0.007812   0.038174   0.001205  -0.001112   0.041741  -0.046947
     21      -0.008540  -0.035597  -0.001419   0.010012   0.013144   0.002694
     22       0.026342   0.142015   0.005167  -0.027689   0.030344  -0.084388
     23       0.023953   0.151186   0.005323  -0.024065   0.073690  -0.128557
     24      -0.012441  -0.075567  -0.002805   0.019969   0.071858  -0.057469
     25      -0.004957  -0.058422  -0.002081   0.013096   0.016804   0.000759
     26      -0.017148  -0.086256  -0.003070   0.014067  -0.038635   0.068843
     27       0.029144   0.043808   0.001796  -0.012039  -0.077676   0.080502
     28      -0.042287  -0.113478  -0.004251   0.022735   0.043550  -0.022978
     29      -0.008300  -0.100558  -0.003529   0.018544  -0.034696   0.073620
     30      -0.015179  -0.054363  -0.002232   0.017953   0.060199  -0.041413
     31       0.012516   0.036121   0.000889   0.005520   0.045970  -0.033535
     32      -0.008263  -0.061502  -0.002121   0.009643  -0.023351   0.041965
     33      -0.015779  -0.010970  -0.000818   0.007575  -0.000034   0.019252
     34       0.013723   0.042857   0.000699   0.012464   0.027432   0.012499
     35      -0.010249   0.006751   0.000678  -0.016426  -0.056958   0.030639
     36      -0.015268   0.021499   0.000392   0.000779   0.010343  -0.003553
     37       0.004106  -0.066733  -0.003906   0.052331   0.065218   0.047248
     38      -0.016764  -0.018604  -0.001091   0.013248   0.033320  -0.005949
     39      -0.018834   0.029834   0.000593   0.000092   0.000366   0.010705
     40      -0.004569  -0.081879  -0.001149  -0.027612  -0.035249  -0.067139
     41      -0.006974  -0.027815  -0.000489  -0.004916   0.024830  -0.054258
     42       0.006862   0.024435   0.001790  -0.027921  -0.080166   0.030785
     43      -0.006260   0.027071   0.000189   0.008883   0.012869   0.014283
     44       0.031986   0.016639   0.001807  -0.024720  -0.059280   0.011889
     45      -0.001836   0.063907   0.002253  -0.013325  -0.020501   0.007722
     46       0.015318  -0.044970   0.000408  -0.038148  -0.056618  -0.060063
     47      -0.006660  -0.018060  -0.000490  -0.000332   0.029650  -0.046050
     48       0.076659   0.004904   0.000219   0.032290   0.052663   0.054183
     49       0.021592  -0.031724   0.000452  -0.027367  -0.044136  -0.035892
     50       0.035013   0.026792  -0.002101   0.068080   0.084756   0.082200
     51      -0.008748   0.011513   0.001606  -0.016092  -0.005196  -0.006458
     52      -0.030948   0.024016   0.000759  -0.005651   0.003906  -0.000789
     53      -0.032178   0.010715  -0.000303   0.000149  -0.008528   0.002147
     54      -0.022050   0.034832   0.000533   0.008981   0.013151   0.027723
     55      -0.055007   0.075027  -0.000403   0.033892   0.034871   0.062872
     56      -0.027898   0.000239   0.000924  -0.024680  -0.033335  -0.024190
     57      -0.065995  -0.038056   0.000418  -0.059258  -0.081366  -0.088466
     58       0.040440   0.005395   0.000520   0.014439   0.030981   0.025035
     59      -0.003815   0.019975   0.001151  -0.003650  -0.002129   0.012940
     60       0.044770  -0.000568  -0.001186   0.034821   0.039890   0.035792
     61      -0.026213   0.050733   0.000365   0.018472   0.019174   0.045165
     62       0.006928  -0.014816  -0.000790   0.001812  -0.004045  -0.010331
     63      -0.089252   0.078038  -0.002815   0.051418   0.041016   0.071297
     64       0.100419  -0.051395   0.002429  -0.024121  -0.006645  -0.023917
     65      -0.010139  -0.028596   0.000489  -0.031333  -0.024529  -0.040812
     66       0.016706  -0.012244  -0.000727   0.002276  -0.001837  -0.003725
     67      -0.044018   0.000989  -0.001881   0.006756  -0.011410  -0.007331
     68      -0.020013   0.016718   0.001081  -0.007481   0.011934   0.010110
     69       0.011397  -0.017617  -0.000560  -0.006142  -0.009586  -0.014701
     70      -0.086547   0.005461  -0.001140  -0.017873  -0.029014  -0.029359
     71       0.001717   0.032172   0.000018   0.029164   0.033756   0.046582
     72       0.114817  -0.085955   0.003761  -0.053692  -0.034781  -0.065266
     73      -0.010453   0.003361   0.000534  -0.001780  -0.001820  -0.000397
     74       0.007078  -0.025532   0.002417  -0.034147  -0.018937  -0.030893
     75      -0.066125   0.015232  -0.001896   0.007318  -0.011277  -0.005648
     76      -0.005997  -0.011686   0.000835  -0.022309  -0.016005  -0.022777
     77       0.000893   0.018475  -0.001450   0.028935   0.021402   0.031790
     78       0.090944   0.004102   0.007651  -0.004116   0.053159   0.058202
     79       0.047190  -0.001207  -0.001926   0.024849  -0.003626  -0.000881
     80       0.012599   0.018481  -0.003480   0.047038   0.014230   0.027266
     81      -0.036277   0.009519   0.001520  -0.011281   0.018380   0.020129
     82      -0.011774   0.004472  -0.004290   0.022371  -0.011943  -0.009363
     83      -0.000668  -0.013853  -0.001977   0.002831  -0.026476  -0.028702
     84      -0.046699   0.013116  -0.002129   0.013512   0.004022   0.009896
     85      -0.038109   0.007801  -0.003552   0.014234  -0.009306  -0.006774
     86       0.001526  -0.025314   0.006448  -0.064413  -0.002910  -0.017291
     87      -0.078074  -0.007379  -0.003916  -0.013043  -0.038211  -0.044720
     88       0.007691   0.012013   0.005050  -0.010590   0.044351   0.049671
     89      -0.029106   0.001443  -0.003895   0.013349  -0.018004  -0.016892
     90       0.039479  -0.004921   0.000303   0.014050  -0.008822  -0.007943
     91      -0.012748   0.003522  -0.002654   0.014337  -0.011005  -0.009736
     92       0.027539  -0.016098   0.001927  -0.026517  -0.008962  -0.017842
     93       0.017593   0.017740  -0.014663   0.109085  -0.044161  -0.028186
     94       0.001253  -0.019246   0.013938  -0.089834   0.030812   0.016225
     95       0.005454   0.009591  -0.011537   0.065172  -0.035174  -0.027942
     96       0.007870  -0.001942  -0.001281   0.005343  -0.005953  -0.005916
     97       0.006066   0.007961   0.000055   0.025217  -0.000107   0.005268
     98      -0.027085   0.010015   0.007660  -0.038887   0.047493   0.048233
     99       0.007280  -0.002870  -0.001755   0.005749  -0.008844  -0.009270
    100       0.003502   0.009282  -0.002252   0.038295  -0.008595  -0.001681
    101      -0.014923   0.003766   0.007059  -0.034058   0.034243   0.033599
    102      -0.012190  -0.028273   0.023444  -0.146952   0.057003   0.035360
    103       0.002573   0.000968   0.002891   0.005577  -0.000295   0.000832
    104      -0.002028   0.000415  -0.001295  -0.002187   0.001560   0.001256
    105       0.020251   0.001502  -0.013314   0.063584  -0.046299  -0.041691
    106      -0.002180  -0.001486   0.003812  -0.009905   0.005867   0.005132
    107       0.011410  -0.003691  -0.004696   0.021228  -0.023769  -0.023935
    108       0.016696   0.003704  -0.020388   0.078050  -0.058098  -0.052962
    109      -0.003822   0.000285  -0.000546  -0.000199  -0.000559  -0.000521
    110       0.008608  -0.003766   0.000223   0.006673  -0.011045  -0.011813
    111      -0.002192   0.001461  -0.005781   0.011681  -0.009517  -0.008996
    112       0.004491   0.005727  -0.019197   0.054372  -0.037116  -0.032789
    113      -0.010698   0.000210   0.004435  -0.038692   0.031093   0.028727
    114      -0.003512   0.001216  -0.004460   0.006592  -0.005874  -0.005720
    115       0.006264   0.005016  -0.017255   0.057435  -0.040883  -0.036760
    116      -0.008624   0.000096   0.009168  -0.034398   0.029264   0.027583
    117      -0.021371  -0.005274   0.030572  -0.095436   0.069901   0.063299
    118      -0.001649   0.000967   0.001520   0.006294  -0.004103  -0.003595
    119      -0.000544   0.000465  -0.001706  -0.003401   0.003717   0.003621
    120       0.002869   0.003826  -0.018809   0.044655  -0.033919  -0.031095
    121       0.004252   0.000835  -0.005051   0.026048  -0.020971  -0.019603
    122       0.003344  -0.002208   0.007535  -0.004693   0.002254   0.001752
    123       0.001013   0.001948  -0.011617   0.020107  -0.015520  -0.014280
    124       0.001272  -0.000420  -0.000142   0.003398  -0.003842  -0.003934
    125       0.003507  -0.000796   0.005624   0.006890  -0.005338  -0.004881
    126       0.000108  -0.000430   0.001965  -0.003193   0.002130   0.001836
    127      -0.005008  -0.000126  -0.011789  -0.018883   0.012321   0.010731
    128      -0.003485   0.000079  -0.011033  -0.016079   0.011619   0.010587
    129       0.000227  -0.000418   0.002703  -0.001995   0.001202   0.000956
    130      -0.005218  -0.000853  -0.001881  -0.025784   0.018647   0.016835
    131      -0.000205   0.001512  -0.001133   0.011795  -0.007573  -0.006623
    132       0.002092  -0.001059   0.004134  -0.005562   0.004471   0.004211
    133      -0.002685  -0.002071  -0.001826  -0.034068   0.025138   0.023009
    134       0.000616   0.001168  -0.003665   0.012820  -0.009433  -0.008621
    135      -0.006044  -0.001944   0.001692  -0.036915   0.026635   0.024011
    136      -0.002576  -0.000979   0.002481  -0.017241   0.012453   0.011227
    137       0.002813   0.001573  -0.002230   0.021229  -0.014925  -0.013386
    138      -0.003109  -0.002322   0.027096  -0.020097   0.016722   0.015751
    139      -0.003314  -0.000264   0.009608  -0.007155   0.005236   0.004483
    140       0.001682   0.000360  -0.023232  -0.005396   0.002688   0.002292
    141       0.000990  -0.000954   0.035965   0.014198  -0.008484  -0.007329
    142       0.002051  -0.000264   0.017066   0.012351  -0.008124  -0.007218
    143       0.002302   0.001002  -0.013185   0.011560  -0.009862  -0.009351
    144       0.001826   0.000159   0.004788   0.011631  -0.008606  -0.007852
    145       0.002904   0.000081   0.009333   0.014493  -0.010236  -0.009250
    146       0.000533   0.000909  -0.020813   0.001582  -0.003009  -0.003191
    147      -0.000349   0.001430  -0.055850  -0.018074   0.010410   0.009041
    148       0.000182   0.000112  -0.002595   0.000829  -0.001002  -0.001069
    149      -0.000031   0.001577  -0.052964  -0.013165   0.006468   0.005282
    150       0.001361   0.001727  -0.050980  -0.007372   0.002632   0.001909
    151      -0.003563  -0.003986   0.110993   0.012851  -0.003407  -0.001994
    152      -0.003047  -0.002977   0.082283   0.007922  -0.001396  -0.000408
    153      -0.000194   0.000296  -0.010720  -0.003157   0.001641   0.001379
    154       0.001805   0.004526  -0.142910  -0.028795   0.013306   0.010602
    155       0.000737   0.000790  -0.023049  -0.003551   0.001450   0.001157
    156      -0.001124  -0.001124   0.031730   0.003502  -0.000894  -0.000478
    157       0.001493   0.003668  -0.116066  -0.023896   0.011282   0.009045
    158       0.000890   0.000823  -0.023166  -0.002913   0.000981   0.000731
    159      -0.000057  -0.001412   0.048034   0.012214  -0.006332  -0.005237
    160       0.000206   0.000348  -0.010620  -0.001890   0.000852   0.000594
    161       0.002749   0.001963  -0.050925  -0.002427  -0.000784  -0.001110
    162      -0.000314  -0.000318   0.008555   0.000596   0.000041   0.000165
    163      -0.000917  -0.002006   0.062340   0.012036  -0.005388  -0.004348
    164      -0.001866  -0.003702   0.115413   0.021826  -0.009736  -0.007682
    165       0.003671   0.008178  -0.256545  -0.051041   0.023541   0.018901
    166      -0.001975  -0.004443   0.139153   0.027694  -0.012728  -0.010273
    167      -0.002779  -0.005383   0.166761   0.030812  -0.013515  -0.010587
    168       0.000112   0.000299   0.006309   0.006309  -0.004484  -0.004185
    169       0.002482  -0.000931   0.021313   0.009216  -0.005114  -0.004094
    170      -0.001139  -0.000258  -0.012535  -0.012151   0.008427   0.007794
    171      -0.006519  -0.059682  -0.002216   0.015132   0.025544  -0.005923
    172       0.007102   0.025502   0.000845  -0.002139   0.017750  -0.022637
    173       0.001130  -0.001590  -0.000194   0.004755   0.021747  -0.015730
    174       0.001719  -0.005021  -0.000289   0.004914   0.018641  -0.011585
    175      -0.009689  -0.030365  -0.001001   0.001538  -0.017752   0.018528
    176      -0.012206  -0.072842  -0.002675   0.016036   0.015584   0.005341
    177       0.017572   0.080336   0.002626  -0.007157   0.058009  -0.077141
    178      -0.011059  -0.073326  -0.002775   0.020697   0.064016  -0.043435
    179      -0.023962  -0.076395  -0.003248   0.028639   0.091605  -0.055451
    180      -0.001578   0.061417   0.001709  -0.001510   0.043763  -0.043958
    181      -0.003032  -0.048709  -0.001656   0.009278   0.020716  -0.014007
    182      -0.005692  -0.029358  -0.001095   0.007422   0.018512  -0.010748
    183       0.045936   0.191505   0.007597  -0.059761  -0.169202   0.095694
    184      -0.016515  -0.084658  -0.003317   0.026098   0.080841  -0.052104
    185      -0.009256  -0.037617  -0.001489   0.011579   0.034252  -0.021097
    186       0.007697   0.039335   0.001570  -0.011827  -0.005497  -0.019174
    187       0.015356   0.049988   0.001937  -0.012100  -0.012794  -0.004685
    188       0.019487   0.138798   0.004739  -0.018156   0.090132  -0.135553
    189      -0.008695  -0.039506  -0.001532   0.010008   0.006733   0.010178
    190       0.031210   0.171080   0.006228  -0.033540   0.039750  -0.107111
    191       0.036998   0.197277   0.007315  -0.041479   0.037963  -0.122160
    192      -0.012021  -0.040098  -0.001749   0.015311   0.038896  -0.016516
    193       0.031132   0.187705   0.006740  -0.034672   0.055847  -0.127003
    194       0.030672   0.215031   0.007520  -0.033844   0.108653  -0.187300
    195       0.039032   0.074067   0.002983  -0.020877  -0.117289   0.115598
    196      -0.070330  -0.193750  -0.007428   0.046241   0.145230  -0.111457
    197      -0.029252  -0.178438  -0.006526   0.041194   0.073274  -0.024859
    198       0.049963   0.112779   0.004509  -0.032818  -0.168974   0.159912
    199      -0.031901  -0.075161  -0.002749   0.010853  -0.011602   0.025900
    200       0.033353  -0.017980  -0.000231  -0.002244  -0.117965   0.147358
    201       0.040471   0.076483   0.003023  -0.019599  -0.109705   0.110282
    202      -0.063559  -0.130003  -0.004958   0.023983   0.040948  -0.021556
    203      -0.023167  -0.106560  -0.003827   0.017822  -0.044559   0.082088
    204      -0.020684  -0.022563  -0.001663   0.018718  -0.002397   0.052350
    205       0.008140  -0.006820  -0.001471   0.036933   0.115458  -0.044864
    206       0.002950   0.086803   0.004491  -0.060973  -0.181229   0.084545
    207      -0.005960  -0.013744  -0.000649  -0.000088  -0.060872   0.073171
    208       0.020234   0.131487   0.004783  -0.034964  -0.098725   0.063260
    209      -0.009941   0.040809   0.002181  -0.032617  -0.091632   0.038595
    210      -0.007557   0.038881   0.000943   0.001790   0.035279  -0.028164
    211       0.006065  -0.078448  -0.007031   0.122904   0.157179   0.135844
    212      -0.017192  -0.026072  -0.002409   0.040827   0.066098   0.031942
    213       0.049063   0.026893   0.003791  -0.067090  -0.200357   0.071840
    214       0.021886   0.120569   0.004117  -0.020411  -0.053472   0.046485
    215       0.027847   0.046203   0.002448  -0.021797  -0.042660   0.009293
    216      -0.001986   0.073915   0.001535   0.007927  -0.026485   0.083657
    217      -0.016303   0.082753   0.000129   0.043987   0.069909   0.063023
    218       0.042697  -0.050118   0.000400  -0.032386  -0.102837   0.021951
    219       0.003724  -0.035135   0.001481  -0.058437  -0.104410  -0.047653
    220      -0.027498   0.005542  -0.001998   0.043440   0.079745   0.021616
    221       0.071824   0.117607   0.005880  -0.050914  -0.147452   0.083830
    222      -0.017319   0.119744   0.003830  -0.027058  -0.057038   0.019026
    223      -0.019494   0.034707   0.001309  -0.030863  -0.071875  -0.014855
    224      -0.005948   0.002457   0.000730  -0.017921  -0.000726  -0.055620
    225      -0.025227   0.105421   0.003352  -0.025641  -0.047381   0.008158
    226       0.075452  -0.089480  -0.000846  -0.011104  -0.011124  -0.036148
    227      -0.014135  -0.088069  -0.002316   0.003665   0.055241  -0.077624
    228       0.054782   0.003416   0.000430   0.023976   0.045976   0.044384
    229      -0.015535  -0.026359   0.002100  -0.078835  -0.110154  -0.112164
    230       0.183695   0.025190  -0.005716   0.187485   0.220896   0.249131
    231       0.197847   0.008733  -0.002959   0.139155   0.181771   0.199399
    232       0.090660  -0.029615  -0.001770   0.040616   0.018385   0.075486
    233       0.026296   0.025443  -0.002015   0.062100   0.072560   0.078155
    234      -0.051075   0.010286   0.003292  -0.060636  -0.056638  -0.057958
    235      -0.036280   0.051803   0.000901   0.011021   0.036096   0.021854
    236      -0.022285   0.012024  -0.000681   0.011066   0.004597   0.015056
    237      -0.095785  -0.078711   0.000102  -0.097089  -0.137461  -0.155977
    238       0.072990  -0.026529   0.001445  -0.007015   0.012707  -0.006034
    239      -0.054804   0.004718   0.000302  -0.025191  -0.042856  -0.029153
    240      -0.080285  -0.038011   0.000319  -0.064752  -0.093147  -0.096610
    241       0.073810  -0.018654   0.000779   0.010070   0.037131   0.012887
    242       0.003864   0.114114   0.000994   0.067903   0.088761   0.139807
    243      -0.048630  -0.078528   0.000387  -0.078314  -0.097844  -0.128902
    244       0.061478  -0.010970   0.000859   0.007736   0.028504   0.013716
    245       0.075282  -0.033083   0.002482  -0.024058  -0.006635  -0.019423
    246       0.100069  -0.041803  -0.002679   0.049572   0.055837   0.028823
    247      -0.143917   0.094930   0.002129  -0.027221  -0.030629   0.021851
    248       0.026606  -0.006536  -0.000551   0.014269   0.009726   0.006997
    249       0.160561  -0.062114  -0.000512   0.034813   0.048343   0.019389
    250       0.077119   0.002516  -0.000493   0.042654   0.048853   0.049643
    251       0.044176  -0.021125  -0.003436   0.049457   0.042175   0.022356
    252      -0.183490   0.155751  -0.003910   0.079334   0.061389   0.124986
    253       0.170945  -0.085331   0.005042  -0.052517  -0.016125  -0.047055
    254       0.224415  -0.182678   0.006044  -0.111857  -0.065373  -0.146050
    255      -0.182621   0.139387  -0.004576   0.081480   0.063961   0.115204
    256       0.249801  -0.155307   0.006191  -0.080105  -0.030671  -0.095971
    257      -0.175960   0.084904  -0.003334   0.028307   0.008477   0.039344
    258       0.078014  -0.064223   0.000674  -0.027626  -0.023249  -0.045064
    259      -0.048957  -0.013937  -0.002371   0.001091  -0.025359  -0.024283
    260       0.026675  -0.002627   0.002535  -0.021650   0.011969  -0.000047
    261       0.172569  -0.130482   0.007163  -0.091259  -0.055050  -0.103170
    262      -0.045999   0.056213  -0.001426   0.042113   0.034098   0.056140
    263      -0.020003  -0.026702   0.000872  -0.035469  -0.029842  -0.042094
    264       0.163336  -0.092998   0.003776  -0.038676  -0.021022  -0.050159
    265       0.032231  -0.050866   0.002544  -0.043991  -0.036376  -0.055610
    266       0.008603  -0.079908   0.004671  -0.096264  -0.071298  -0.107879
    267       0.077273  -0.085091   0.004186  -0.072172  -0.049846  -0.083797
    268       0.071521  -0.006337   0.002282   0.012221   0.021663   0.023189
    269       0.038595  -0.033699   0.004616  -0.043871  -0.015244  -0.031456
    270      -0.196620   0.054216  -0.008550   0.042360  -0.040931  -0.020867
    271      -0.064607   0.007318  -0.002724  -0.001844  -0.029818  -0.029222
    272       0.009998   0.003786   0.004169  -0.014687   0.029092   0.031358
    273      -0.100057   0.018679  -0.004667   0.015932  -0.026094  -0.019033
    274       0.138408  -0.057877   0.009633  -0.071627   0.018361  -0.005924
    275      -0.043529   0.010958  -0.006138   0.034642  -0.008864  -0.001148
    276       0.145387   0.004421   0.010019   0.002717   0.075477   0.083105
    277       0.177731  -0.007503   0.003192   0.040623   0.025540   0.032677
    278       0.182962   0.018208   0.003981   0.067101   0.081059   0.101670
    279       0.256603   0.004043   0.014098   0.021375   0.107732   0.120881
    280       0.033891  -0.006424  -0.003425   0.024316  -0.014458  -0.013693
    281      -0.114337   0.023433  -0.007525   0.026024  -0.022235  -0.014256
    282      -0.093624   0.013223   0.000697  -0.024642   0.011472   0.011022
    283       0.032079   0.008927  -0.003505   0.037804   0.004085   0.011004
    284       0.001934  -0.027448  -0.002137  -0.006583  -0.045584  -0.052612
    285      -0.113833  -0.023062  -0.009470  -0.013946  -0.093595  -0.109075
    286      -0.005579   0.007769   0.002822  -0.008256   0.025274   0.028106
    287      -0.025735   0.012271  -0.010849   0.063388  -0.037911  -0.029971
    288      -0.084025   0.002760  -0.006238   0.011315  -0.034813  -0.034867
    289       0.046848   0.036331   0.007106   0.020313   0.094947   0.114691
    290      -0.050078   0.018036  -0.009110   0.058217  -0.020589  -0.008705
    291      -0.042560  -0.022939   0.003993  -0.066402  -0.019286  -0.036040
    292       0.021982  -0.001083   0.015059  -0.074454   0.077989   0.075159
    293      -0.030537   0.000451  -0.002625   0.005681  -0.012740  -0.012135
    294       0.092793  -0.019103   0.003270   0.003567  -0.015330  -0.019775
    295      -0.074424   0.020032  -0.005148   0.021858   0.000481   0.007625
    296       0.083938  -0.029957   0.008976  -0.055955   0.001891  -0.013385
    297       0.092541  -0.028377   0.011920  -0.050399   0.009637  -0.001948
    298       0.062043  -0.001481  -0.005646   0.051751  -0.031509  -0.028595
    299       0.002034   0.002047  -0.008439   0.036181  -0.029434  -0.027571
    300      -0.006346   0.025896  -0.013594   0.103972  -0.027900  -0.009290
    301      -0.009935  -0.065414   0.053525  -0.360946   0.150274   0.097660
    302       0.025949  -0.005043  -0.006468   0.028409  -0.031909  -0.032934
    303       0.030652   0.044982  -0.034063   0.257337  -0.101200  -0.063031
    304       0.003948  -0.010409   0.007117  -0.040983   0.010902   0.003462
    305       0.001943   0.044711  -0.042412   0.266838  -0.126926  -0.091580
    306       0.004202  -0.017074   0.009595  -0.073919   0.024614   0.012668
    307       0.001491   0.007411   0.003552   0.005285   0.014441   0.018222
    308      -0.037328   0.016361   0.012335  -0.054482   0.073688   0.076248
    309      -0.019898  -0.040113   0.036054  -0.217166   0.087739   0.056402
    310       0.015312   0.011916  -0.012617   0.087876  -0.042103  -0.030810
    311       0.001034  -0.012848   0.004241  -0.044451   0.007690  -0.001011
    312      -0.013449  -0.037328   0.030328  -0.188045   0.071316   0.043355
    313       0.000422  -0.016653   0.013308  -0.066453   0.018931   0.007382
    314      -0.000921   0.009453  -0.007783   0.037630  -0.011545  -0.005531
    315      -0.017304  -0.028613   0.026638  -0.162698   0.067805   0.044649
    316      -0.011722  -0.004416   0.016734  -0.062065   0.041804   0.036255
    317       0.004023   0.003911  -0.008501   0.032861  -0.019453  -0.016254
    318      -0.002978   0.008392   0.000830   0.008979   0.012353   0.016897
    319      -0.002590  -0.005498   0.008130  -0.028831   0.013877   0.010717
    320       0.028995  -0.008633  -0.015679   0.063990  -0.068859  -0.068812
    321       0.036709  -0.008733  -0.018770   0.082074  -0.081960  -0.080461
    322      -0.002113  -0.006995   0.009443  -0.033346   0.014690   0.010720
    323       0.024941  -0.007549  -0.013868   0.055798  -0.060343  -0.060382
    324       0.022382  -0.000303  -0.013073   0.078353  -0.063765  -0.059526
    325      -0.005890  -0.002547   0.004840  -0.015099   0.006048   0.004230
    326       0.014470  -0.004642   0.001661   0.018310  -0.020424  -0.020459
    327       0.005305   0.005890  -0.021508   0.053446  -0.036490  -0.032523
    328      -0.012123  -0.000628   0.005874  -0.026262   0.017783   0.015791
    329       0.019766  -0.005604   0.000395   0.031555  -0.032348  -0.031835
    330      -0.012244  -0.000500   0.006771  -0.033819   0.025177   0.022919
    331      -0.000748   0.005479  -0.014842   0.035154  -0.021866  -0.018638
    332      -0.011082   0.001941   0.000005  -0.029751   0.025761   0.024156
    333      -0.034402  -0.010246   0.059645  -0.174662   0.129952   0.118423
    334       0.004374   0.004205  -0.013278   0.047620  -0.034188  -0.030885
    335      -0.007566  -0.000148   0.009284  -0.033300   0.028287   0.026644
    336      -0.025685  -0.003632   0.033952  -0.102612   0.078970   0.072596
    337      -0.010825  -0.003377   0.022507  -0.052895   0.039282   0.035793
    338       0.008560   0.001171  -0.016218   0.035116  -0.028250  -0.026445
    339      -0.016195  -0.007005   0.026435  -0.085842   0.058705   0.051981
    340      -0.008046  -0.002737   0.017558  -0.038718   0.028296   0.025694
    341       0.006328   0.001025  -0.012629   0.025585  -0.020275  -0.018941
    342      -0.005073   0.006672  -0.018362   0.031699  -0.019173  -0.016331
    343       0.003249   0.000328  -0.002817   0.020466  -0.017093  -0.016176
    344       0.011022  -0.004628   0.006342   0.009008  -0.012454  -0.012805
    345       0.010435   0.000154  -0.016309   0.049690  -0.042987  -0.040740
    346       0.008367  -0.001862  -0.000019   0.025792  -0.024176  -0.023422
    347       0.007359  -0.003712   0.006580   0.000228  -0.003972  -0.004579
    348       0.005819   0.002133   0.003746   0.041981  -0.030340  -0.027460
    349       0.004745  -0.002083   0.018205   0.004855  -0.004324  -0.004272
    350       0.005673   0.000269   0.008618   0.024604  -0.017617  -0.015852
    351      -0.003601   0.001668  -0.025147  -0.001520  -0.000734  -0.001094
    352      -0.001338  -0.001400   0.006017  -0.015610   0.011045   0.009824
    353       0.009086  -0.000056   0.015396   0.036354  -0.026376  -0.023868
    354       0.001354  -0.000335   0.003380   0.002352  -0.001955  -0.001914
    355      -0.005642  -0.000070  -0.014192  -0.021392   0.014000   0.012202
    356      -0.006690   0.000150  -0.018474  -0.028712   0.020587   0.018691
    357       0.004615  -0.001552   0.003044  -0.006743   0.005930   0.005844
    358      -0.002980  -0.001563  -0.004237  -0.031095   0.023010   0.021089
    359       0.001399   0.001792  -0.009329   0.015339  -0.010592  -0.009379
    360       0.001221   0.000353   0.004187   0.003287  -0.000825  -0.000306
    361      -0.000889  -0.002260  -0.005583  -0.035383   0.026520   0.024511
    362      -0.000003   0.000298  -0.001179   0.007426  -0.006615  -0.006441
    363       0.002065  -0.002002   0.003856  -0.011361   0.007407   0.006494
    364      -0.001721  -0.003368   0.002609  -0.041638   0.030414   0.027750
    365       0.000427   0.000547  -0.004567   0.008742  -0.007505  -0.007183
    366      -0.009576  -0.002865  -0.003867  -0.060196   0.043294   0.039064
    367      -0.003409  -0.002037   0.008227  -0.028848   0.021666   0.019907
    368       0.009927   0.002470   0.016769   0.061059  -0.042405  -0.037813
    369      -0.010266  -0.002649  -0.018272  -0.066243   0.046145   0.041170
    370       0.003148  -0.000232  -0.001273   0.006928  -0.006102  -0.005830
    371      -0.001982   0.000819  -0.016727  -0.008041   0.005210   0.004521
    372      -0.001677  -0.003727   0.007937  -0.044008   0.033965   0.031844
    373      -0.005052  -0.000375   0.005694  -0.014661   0.010137   0.008726
    374      -0.000049  -0.000378  -0.037564  -0.026194   0.016959   0.015148
    375      -0.003705  -0.001481   0.036684  -0.006021   0.006433   0.006129
    376      -0.005386   0.000676   0.014365   0.000436  -0.000569  -0.001187
    377       0.000666  -0.000566  -0.042474  -0.031521   0.021409   0.019496
    378       0.001423   0.000064   0.019911   0.018192  -0.012697  -0.011548
    379       0.004100  -0.000253   0.021765   0.021363  -0.014409  -0.012809
    380       0.004797   0.001297  -0.010436   0.024309  -0.019134  -0.017751
    381      -0.000622   0.002167  -0.083474  -0.026770   0.015291   0.013213
    382      -0.002336   0.003798  -0.153508  -0.056995   0.033936   0.029493
    383      -0.001386   0.002769  -0.108008  -0.038906   0.022950   0.019947
    384      -0.003967   0.004024  -0.175640  -0.072923   0.044919   0.039540
    385       0.000456  -0.002619   0.096666   0.031407  -0.018353  -0.015983
    386       0.002480   0.004436  -0.135798  -0.023786   0.009689   0.007358
    387       0.009787   0.013031  -0.377897  -0.053144   0.018168   0.012581
    388      -0.004716  -0.005753   0.163747   0.021586  -0.007020  -0.004768
    389      -0.006661  -0.007427   0.207947   0.023030  -0.005324  -0.002564
    390      -0.003588  -0.004630   0.132516   0.017744  -0.005713  -0.003762
    391      -0.011057  -0.013640   0.386501   0.048589  -0.014190  -0.008791
    392      -0.005465  -0.006165   0.176267   0.022091  -0.006766  -0.004369
    393       0.001452   0.002348  -0.070207  -0.011306   0.004386   0.003270
    394       0.003278   0.007470  -0.233070  -0.045072   0.020233   0.015956
    395       0.002505   0.002462  -0.069121  -0.007888   0.002170   0.001352
    396      -0.000800  -0.002074   0.066047   0.013727  -0.006495  -0.005217
    397      -0.000115  -0.001838   0.061928   0.015473  -0.007930  -0.006658
    398       0.003848   0.001984  -0.044921   0.003772  -0.004945  -0.004809
    399       0.000285  -0.003601   0.124902   0.033698  -0.017882  -0.014963
    400       0.000162   0.000929  -0.030428  -0.006949   0.003451   0.002739
    401       0.002653   0.002247  -0.061634  -0.006021   0.001304   0.000706
    402       0.001562   0.001041  -0.025693   0.000008  -0.001337  -0.001414
    403      -0.000212  -0.000484   0.015573   0.003473  -0.001704  -0.001496
    404       0.002653   0.001577  -0.037881   0.000952  -0.002594  -0.002653
    405      -0.002974  -0.005470   0.168454   0.030910  -0.013559  -0.010630
    406      -0.003138  -0.007283   0.227256   0.044472  -0.020154  -0.016091
    407      -0.003811  -0.007141   0.221792   0.041618  -0.018551  -0.014674
    408      -0.000754  -0.002482   0.078127   0.016089  -0.007463  -0.005926
    409      -0.000759  -0.001564   0.048988   0.009800  -0.004523  -0.003723
    410      -0.001727  -0.003446   0.108213   0.021108  -0.009647  -0.007702
    411      -0.001739   0.000211   0.004057  -0.002229   0.001830   0.001551
    412       0.001194  -0.002012   0.026527  -0.002573   0.004510   0.005169
    413      -0.001975  -0.000006  -0.015536  -0.014264   0.009713   0.008810
    414       0.001350   0.000499   0.011795   0.014568  -0.010321  -0.009506
    415       0.003110  -0.000416   0.012275   0.012902  -0.008836  -0.007802
    416      -0.003243  -0.001122  -0.006797  -0.025537   0.019312   0.018118
    417      -0.000466   0.000397   0.009035   0.005810  -0.003897  -0.003676
    418       0.002119  -0.001045   0.029176   0.009474  -0.004589  -0.003483
    419       0.000180  -0.000819  -0.006218  -0.009628   0.007224   0.007050
                 84         85         86         87         88         89    
      0       0.049080  -0.000812  -0.000190   0.000408  -0.011917  -0.001266
      1      -0.221297   0.003977   0.001979  -0.000448   0.016090   0.004509
      2      -0.201248   0.005050   0.006992   0.004888   0.000052  -0.000749
      3       0.008222   0.001631   0.006341   0.006561  -0.013719  -0.006506
      4      -0.000682  -0.000410  -0.000185   0.000417  -0.033357   0.000204
      5      -0.066683   0.000912   0.000139  -0.000312  -0.016988   0.002062
      6       0.016839  -0.000110   0.000836   0.001283  -0.024870  -0.001436
      7       0.016486  -0.001273  -0.001561  -0.000239  -0.107322   0.002722
      8      -0.081337   0.002043   0.002552   0.001588   0.005389  -0.000166
      9       0.071490  -0.001655  -0.003751  -0.004026   0.085548   0.001093
     10       0.018379  -0.001717  -0.003881  -0.003083  -0.063326   0.005052
     11       0.285795  -0.006432  -0.007950  -0.005461   0.021774   0.000963
     12       0.063299  -0.001654  -0.004361  -0.004835   0.096768   0.001860
     13      -0.009209   0.000813   0.003034   0.003333  -0.035964  -0.002525
     14       0.021579  -0.000329   0.000214   0.000548  -0.009793  -0.000783
     15      -0.012519   0.000194   0.001371   0.002044  -0.045100  -0.002231
     16      -0.011188   0.001210   0.003880   0.004136  -0.085765  -0.001045
     17      -0.078187   0.002776   0.004257   0.002925   0.001664  -0.000719
     18      -0.121250   0.001270  -0.000486  -0.001082   0.031934  -0.000295
     19       0.048952   0.001514   0.005090   0.004435  -0.033314  -0.000815
     20      -0.093214   0.003145   0.005815   0.004990  -0.053539  -0.001870
     21      -0.010820  -0.000426  -0.001679  -0.001708   0.031957   0.000190
     22       0.066416   0.001397   0.005643   0.005253  -0.059234  -0.000971
     23       0.069169   0.001947   0.007030   0.006347  -0.055536  -0.001519
     24       0.028634   0.001243   0.005716   0.005770   0.031465  -0.006765
     25      -0.005008   0.000234   0.001349   0.001574   0.018401  -0.002783
     26       0.047537  -0.003298  -0.007087  -0.005625  -0.053394   0.005514
     27      -0.100263   0.000464  -0.001597  -0.001309  -0.123713   0.006542
     28       0.125883  -0.002655  -0.003093  -0.002333   0.096360  -0.003557
     29       0.001793  -0.002166  -0.004757  -0.003365  -0.075177   0.004533
     30       0.013908  -0.000331  -0.001006  -0.001327   0.023447   0.001896
     31      -0.062268   0.000171  -0.003068  -0.003921   0.044013   0.002620
     32       0.042652  -0.001823  -0.002589  -0.001398  -0.016989  -0.000487
     33      -0.013006  -0.002272  -0.008638  -0.008867   0.066481   0.004941
     34      -0.071884  -0.002962  -0.012810  -0.012759   0.081786   0.004844
     35      -0.096619   0.003202   0.004382   0.001972   0.192284  -0.007439
     36       0.012950  -0.003114  -0.011634  -0.012181  -0.016463   0.013290
     37       0.037209  -0.009085  -0.024045  -0.020266  -0.001241   0.005348
     38       0.016681  -0.004316  -0.015181  -0.015515   0.005527   0.011996
     39       0.007539  -0.004257  -0.015863  -0.016407  -0.002076   0.015111
     40       0.023645   0.015618   0.054116   0.052673  -0.025714  -0.031931
     41       0.025113   0.003339   0.010642   0.009432  -0.045548  -0.000013
     42      -0.020107   0.003978   0.011899   0.011042   0.020263  -0.008682
     43      -0.007611  -0.003110  -0.010167  -0.009525   0.015220   0.006164
     44      -0.034156   0.005628   0.017615   0.016985   0.010732  -0.015141
     45       0.005013  -0.001159  -0.003212  -0.002160  -0.067032  -0.001111
     46      -0.002981   0.017022   0.057398   0.055505  -0.009292  -0.034280
     47       0.018779   0.002067   0.006307   0.005277  -0.027594   0.002992
     48      -0.000212  -0.016372  -0.058913  -0.060548  -0.001499   0.050141
     49      -0.006865   0.011302   0.037163   0.035302  -0.000304  -0.020796
     50       0.009592  -0.011911  -0.028512  -0.020533   0.010790  -0.004085
     51      -0.005733  -0.009035  -0.042747  -0.050121  -0.003803   0.061425
     52      -0.007416  -0.007345  -0.031520  -0.034085   0.013882   0.027285
     53       0.002995   0.002926   0.011638   0.011570  -0.004514   0.000735
     54       0.001403  -0.007589  -0.024996  -0.023576  -0.010577   0.014757
     55       0.003301  -0.009225  -0.019212  -0.008162  -0.002434  -0.036942
     56      -0.001970   0.003316   0.005238   0.000350  -0.008903   0.019359
     57      -0.005739   0.018585   0.059924   0.058442   0.003934  -0.048971
     58      -0.000389  -0.010594  -0.040224  -0.042894  -0.000068   0.042932
     59       0.000246  -0.006046  -0.027334  -0.033216  -0.016029   0.055060
     60       0.006177   0.002089   0.025508   0.038537   0.006655  -0.073287
     61       0.003880  -0.007171  -0.015966  -0.008290  -0.011535  -0.024607
     62       0.000215   0.008000   0.035494   0.041676   0.011753  -0.059249
     63       0.009016  -0.006104  -0.004157   0.010433  -0.012087  -0.072288
     64      -0.003331  -0.001447  -0.008037  -0.009479   0.002624   0.004882
     65      -0.007209  -0.004335  -0.024246  -0.024519   0.005467  -0.028736
     66       0.000934   0.001893   0.005827   0.007314  -0.002067  -0.060110
     67       0.002814   0.010144   0.040188   0.041251   0.002058   0.005266
     68      -0.003788  -0.015503  -0.053838  -0.047342  -0.001676  -0.013811
     69      -0.001132   0.000574  -0.004185  -0.005813  -0.001819  -0.049922
     70      -0.004691  -0.002287  -0.023870  -0.032803  -0.002499   0.031474
     71       0.006851   0.000964   0.025220   0.037570  -0.000800  -0.008937
     72      -0.007573   0.004427   0.005350  -0.003883   0.010261   0.063220
     73       0.000668   0.003212   0.015593   0.015110   0.002790   0.056583
     74      -0.005233  -0.002763  -0.012184  -0.015166   0.004641   0.084560
     75       0.001413   0.008301   0.026491   0.019657   0.002397   0.071720
     76      -0.005770  -0.008836  -0.048507  -0.055521  -0.005027  -0.043841
     77       0.006718   0.005418   0.034357   0.043602  -0.001845  -0.046463
     78       0.008589  -0.005056   0.046951   0.088196   0.002219  -0.005603
     79       0.001497   0.013215   0.015452  -0.014658  -0.000633  -0.005406
     80       0.008453   0.018096   0.061526   0.051715   0.000180  -0.021377
     81       0.001886  -0.015853  -0.001380   0.049590   0.000789  -0.007697
     82      -0.000211   0.006395  -0.000492  -0.015480  -0.000791  -0.008655
     83      -0.001185   0.011583   0.021638   0.005391   0.003022   0.042035
     84       0.003683   0.002757   0.033149   0.051029   0.002935   0.028012
     85      -0.000123   0.003469   0.001725  -0.005287   0.000308   0.008259
     86      -0.007557  -0.032624  -0.067692  -0.012083  -0.001481  -0.022208
     87      -0.007451  -0.000625  -0.042768  -0.067215  -0.001594   0.004276
     88       0.007163  -0.020217   0.034621   0.122499   0.003957   0.011734
     89      -0.000889   0.005878   0.004342  -0.004866   0.001041   0.018660
     90       0.000836   0.026083   0.028890  -0.047030  -0.000407   0.021778
     91      -0.000779   0.011500   0.000204  -0.038568  -0.001022   0.000765
     92      -0.006268  -0.016784  -0.059940  -0.047674  -0.003528  -0.036285
     93       0.005705   0.075642   0.089605  -0.056397   0.001990   0.039312
     94      -0.004586  -0.023092  -0.049022  -0.036877  -0.003001  -0.032148
     95      -0.000301   0.027210   0.006504  -0.046680  -0.001244  -0.011455
     96      -0.000122   0.006700   0.005239  -0.004943   0.000919   0.033480
     97       0.004087   0.047922   0.055973  -0.058458  -0.000862  -0.024932
     98       0.004532  -0.024520   0.014754   0.082959   0.002031   0.025255
     99      -0.000910   0.000170  -0.004845   0.001710   0.000826   0.029844
    100       0.003752   0.039784   0.050381  -0.036151  -0.000160  -0.019147
    101       0.002975  -0.022381   0.013725   0.063358   0.001868   0.027840
    102      -0.005463  -0.049069  -0.066418  -0.011925  -0.003790  -0.076673
    103       0.001725   0.036318   0.032161  -0.065352  -0.002152  -0.060678
    104      -0.000468  -0.014845  -0.012448   0.030251   0.000981   0.026599
    105      -0.002907   0.009988  -0.020512  -0.028789  -0.001194  -0.022506
    106       0.000800   0.002845   0.011300   0.009098   0.001536   0.043569
    107      -0.002788  -0.001068  -0.018020  -0.026822  -0.001301  -0.021751
    108      -0.005883  -0.024795  -0.070659   0.008140  -0.002785  -0.077415
    109      -0.000630  -0.021169  -0.016048   0.048692   0.001983   0.050764
    110      -0.001134   0.009196   0.002556  -0.037455  -0.001114  -0.018848
    111      -0.001963  -0.021505  -0.032138   0.024118  -0.000933  -0.035329
    112      -0.004271  -0.041061  -0.075395   0.083236   0.001046   0.025341
    113       0.003575   0.034049   0.032259  -0.026598  -0.000299  -0.009939
    114      -0.001715  -0.022864  -0.029617   0.027550  -0.000672  -0.028322
    115      -0.005246  -0.051877  -0.082304   0.079404   0.000184   0.001612
    116       0.003573   0.020563   0.045880  -0.023955   0.000313   0.003431
    117       0.007042   0.035975   0.090805  -0.033914   0.002315   0.067049
    118      -0.001004  -0.019990  -0.025201   0.049939   0.001922   0.060583
    119       0.000741   0.010591   0.010602  -0.019397  -0.000942  -0.031364
    120      -0.005355  -0.068072  -0.075192   0.089437   0.001101   0.029151
    121      -0.002910  -0.023026  -0.039247   0.020218  -0.001147  -0.037170
    122       0.000512   0.000241   0.027299  -0.024669   0.000306   0.014361
    123      -0.003189  -0.063030  -0.023588   0.056907   0.002195   0.070225
    124      -0.000968  -0.016159   0.004239  -0.013780  -0.000966  -0.029086
    125      -0.000357  -0.003957   0.003228  -0.002329   0.000288   0.010964
    126      -0.000106  -0.013232   0.013404  -0.004084   0.000528   0.020763
    127       0.000822   0.003936   0.007277  -0.004528  -0.000150  -0.005902
    128       0.002303   0.055678  -0.022243   0.014970   0.000338   0.009450
    129      -0.000238  -0.013650   0.013446  -0.009003   0.000104   0.006870
    130       0.001663  -0.001179   0.036600  -0.020042   0.000548   0.017866
    131      -0.001004  -0.012025  -0.014663   0.013330  -0.000230  -0.009862
    132       0.002164   0.067875  -0.020214  -0.011245  -0.001219  -0.038292
    133       0.005133   0.110465  -0.007158  -0.019782  -0.000768  -0.026948
    134      -0.001683  -0.029179  -0.013378   0.022735   0.000577   0.019278
    135       0.002918   0.017201   0.057905  -0.053872  -0.000597  -0.020371
    136       0.000799  -0.018023   0.041028  -0.022084   0.000715   0.026443
    137      -0.002159  -0.034418  -0.010196   0.011171  -0.000192  -0.006784
    138       0.004156   0.098283  -0.025077   0.008766   0.000295   0.009280
    139      -0.002396  -0.124417   0.108942  -0.070270  -0.000212  -0.004186
    140       0.000931   0.029730  -0.014975   0.006476  -0.000034  -0.001589
    141      -0.000871  -0.012915  -0.000203  -0.001295  -0.000171  -0.005318
    142      -0.001272  -0.029796   0.012138  -0.008875  -0.000189  -0.005733
    143      -0.002905  -0.080703   0.038247  -0.024097  -0.000393  -0.012038
    144      -0.001128  -0.012200  -0.010206   0.006101  -0.000307  -0.011220
    145      -0.001565  -0.031025   0.006283  -0.004877  -0.000264  -0.008545
    146      -0.001897  -0.062210   0.037343  -0.024711  -0.000348  -0.011512
    147       0.002012   0.056343  -0.029327   0.018849   0.000228   0.006563
    148      -0.000723  -0.026065   0.017921  -0.012041  -0.000121  -0.003251
    149      -0.000066  -0.018327   0.022092  -0.015163  -0.000045  -0.001511
    150       0.000033   0.001249  -0.002317   0.002103   0.000003  -0.000118
    151       0.000901   0.032038  -0.019386   0.011414   0.000070   0.001965
    152       0.000566   0.013653  -0.003139   0.000875   0.000055   0.001134
    153       0.000061  -0.000701   0.002029  -0.001201   0.000007   0.000232
    154       0.000873   0.012398   0.000866  -0.000571   0.000057   0.002073
    155       0.000129   0.002118  -0.000511   0.000380   0.000022   0.000209
    156       0.000039  -0.000379   0.002440  -0.001892   0.000014   0.000573
    157       0.000824   0.012385   0.000456  -0.000217   0.000081   0.003210
    158       0.000050   0.000573  -0.000367   0.000395   0.000016   0.000034
    159      -0.000665  -0.012794   0.002581  -0.001361  -0.000044  -0.000963
    160       0.000049   0.000810  -0.000250   0.000163  -0.000020  -0.000170
    161      -0.000412  -0.008028  -0.000575   0.001335  -0.000005  -0.000263
    162       0.000070   0.001127   0.000785  -0.000743   0.000006  -0.000067
    163      -0.000283  -0.002818  -0.001891   0.001175  -0.000041  -0.000703
    164      -0.000638  -0.012070   0.002962  -0.001969  -0.000029  -0.000627
    165       0.001554   0.021911   0.002851  -0.001840   0.000144   0.003972
    166      -0.000797  -0.010067  -0.002871   0.001756  -0.000102  -0.002598
    167      -0.000802  -0.014255   0.003072  -0.002110  -0.000025  -0.000351
    168      -0.002331  -0.081788   0.052790  -0.032096  -0.000180  -0.004345
    169       0.001958   0.093840  -0.075566   0.046338   0.000121   0.002082
    170       0.002963   0.093838  -0.054766   0.033359   0.000288   0.007521
    171       0.032485  -0.000760  -0.000079   0.000726  -0.039489  -0.000330
    172      -0.014001   0.000625   0.000877   0.000439   0.018200  -0.000674
    173       0.029088  -0.000808  -0.001210  -0.000868   0.009928  -0.000251
    174      -0.001487   0.000030   0.000555   0.000988  -0.051492  -0.000002
    175       0.072351  -0.001869  -0.003201  -0.003127   0.113211  -0.000389
    176       0.090803  -0.002512  -0.003497  -0.002597   0.057446  -0.000508
    177       0.019667   0.000901   0.002286   0.001437   0.100923  -0.004820
    178      -0.028012   0.001953   0.006034   0.006175  -0.034324  -0.005553
    179      -0.130503   0.003001   0.004233   0.003284  -0.021265  -0.001251
    180      -0.101132   0.001331  -0.002083  -0.003896   0.071976   0.004181
    181       0.033060   0.000440   0.003824   0.004489  -0.033778  -0.004486
    182       0.006779   0.000147   0.001141   0.001361  -0.013663  -0.001302
    183       0.253335  -0.006930  -0.013159  -0.012008   0.108261   0.006735
    184      -0.071900   0.002702   0.006446   0.006202  -0.035753  -0.004915
    185      -0.021022   0.000745   0.001799   0.001763  -0.014266  -0.001294
    186       0.160242  -0.002704  -0.002478  -0.001661   0.018615   0.000655
    187      -0.040642   0.001832   0.004163   0.003947  -0.066274  -0.001040
    188       0.019529   0.002808   0.007657   0.006585  -0.047999  -0.001716
    189      -0.014662  -0.000462  -0.001858  -0.001858   0.031889   0.000250
    190       0.124884   0.000769   0.005684   0.005492  -0.061736  -0.000980
    191       0.211762  -0.000376   0.005399   0.005645  -0.064975  -0.001033
    192      -0.048125   0.000430  -0.000663  -0.001038   0.030973  -0.000080
    193       0.110995   0.001347   0.006465   0.005865  -0.048151  -0.001026
    194       0.131847   0.001841   0.008087   0.007122  -0.039908  -0.001560
    195      -0.134949   0.000442  -0.003012  -0.002730  -0.160952   0.009616
    196       0.233831  -0.003351  -0.001146  -0.000189   0.185496  -0.010006
    197       0.059319  -0.000607   0.002555   0.003642   0.035549  -0.006788
    198      -0.180414   0.000534  -0.004608  -0.004453  -0.193479   0.012951
    199       0.089496  -0.003002  -0.005641  -0.004837   0.053050   0.000739
    200      -0.163974   0.000415  -0.002815  -0.002024  -0.180163   0.009075
    201      -0.131688   0.000117  -0.004027  -0.003693  -0.179949   0.011413
    202       0.214533  -0.005235  -0.008193  -0.006972   0.134041  -0.001664
    203       0.068774  -0.004421  -0.009614  -0.007807  -0.058710   0.007305
    204       0.002028  -0.006125  -0.020053  -0.019346   0.060743   0.010644
    205       0.061908  -0.007096  -0.019839  -0.017864  -0.109853   0.015756
    206      -0.300068   0.012498   0.024613   0.018701   0.462034  -0.027853
    207      -0.075155   0.000701   0.000550   0.000649   0.176717  -0.010467
    208      -0.293131   0.006593   0.006652   0.002562   0.395950  -0.015819
    209      -0.164191   0.006065   0.009545   0.005548   0.285907  -0.011838
    210       0.032197  -0.003659  -0.012794  -0.013096  -0.096457   0.018515
    211       0.084784  -0.029654  -0.086654  -0.077761  -0.024203   0.034156
    212       0.032390  -0.012270  -0.039468  -0.037845   0.008597   0.022515
    213      -0.067503   0.015196   0.050343   0.049718   0.054116  -0.045872
    214      -0.077878  -0.002191  -0.012076  -0.012793   0.066703   0.005795
    215      -0.041859   0.002375   0.004839   0.003700   0.016403  -0.003504
    216      -0.028745  -0.010147  -0.035648  -0.034830   0.046816   0.020195
    217      -0.017657  -0.017635  -0.059696  -0.057665   0.041969   0.037714
    218      -0.019659   0.013477   0.048477   0.049219   0.000914  -0.044360
    219       0.006006   0.017236   0.056169   0.053146  -0.024795  -0.030686
    220       0.025073  -0.011206  -0.035046  -0.032937   0.002213   0.022951
    221      -0.118312   0.005198   0.012503   0.011710   0.081528  -0.020255
    222      -0.003272   0.003710   0.018873   0.024380  -0.116671  -0.037749
    223      -0.009759   0.016190   0.062616   0.067278  -0.028292  -0.065331
    224       0.014314   0.007426   0.026515   0.027025  -0.070781  -0.020183
    225       0.003043   0.002991   0.014673   0.018770  -0.105492  -0.027802
    226      -0.006840   0.008260   0.023985   0.019198   0.036566   0.003326
    227       0.030992   0.000383  -0.006136  -0.012631   0.030275   0.036334
    228      -0.002502  -0.017691  -0.067686  -0.072011   0.007686   0.067424
    229      -0.002033   0.028405   0.094349   0.090899  -0.052833  -0.054951
    230       0.012032  -0.034621  -0.086085  -0.064113   0.058396  -0.020581
    231       0.001513  -0.039110  -0.120233  -0.109594   0.045400   0.040050
    232      -0.010622  -0.000977   0.006959   0.012668   0.041292  -0.025865
    233       0.008276  -0.009853  -0.021868  -0.014460   0.011704  -0.005093
    234      -0.012713  -0.004153  -0.036329  -0.050372  -0.010194   0.080615
    235      -0.009117  -0.016815  -0.066020  -0.069367   0.024430   0.056946
    236       0.004609   0.001358   0.008518   0.009941  -0.002986  -0.002370
    237      -0.009094   0.036224   0.121048   0.120597   0.014543  -0.109555
    238      -0.002061  -0.009060  -0.045745  -0.057663  -0.005966   0.091598
    239      -0.001799   0.009154   0.032261   0.033252  -0.003114  -0.031492
    240      -0.005309   0.022515   0.075544   0.075719   0.003059  -0.069535
    241      -0.003651  -0.013648  -0.058362  -0.066919   0.007172   0.083569
    242       0.008697  -0.031930  -0.107034  -0.106237  -0.034813   0.096735
    243      -0.010732   0.023489   0.070941   0.065530   0.018526  -0.044701
    244      -0.001710  -0.011234  -0.047650  -0.054645   0.000266   0.069028
    245      -0.003334  -0.009921  -0.059341  -0.081024  -0.019194   0.156164
    246       0.008384   0.012002   0.073793   0.097223   0.028069  -0.158368
    247      -0.003821  -0.025741  -0.114102  -0.126616  -0.048837   0.099148
    248       0.002533   0.010187   0.050127   0.058931   0.014995  -0.059028
    249       0.007513   0.013341   0.074562   0.091419   0.023801  -0.100657
    250       0.008149   0.006705   0.053640   0.073887   0.016010  -0.106161
    251       0.006811   0.019158   0.102145   0.127589   0.040885  -0.180237
    252       0.013991  -0.014763  -0.026412  -0.004415  -0.027114  -0.089205
    253      -0.009063  -0.008963  -0.045850  -0.053253   0.001180   0.017110
    254      -0.022569  -0.004933  -0.054579  -0.073660   0.022593   0.011978
    255       0.013913  -0.010397  -0.007088   0.016313  -0.017007  -0.066069
    256      -0.014972  -0.005475  -0.041928  -0.055477   0.015786   0.045934
    257       0.004159  -0.004725  -0.003807   0.010342  -0.006970  -0.054945
    258      -0.004257   0.003445   0.003730   0.001883   0.004360  -0.068842
    259       0.003361   0.018053   0.069834   0.071046   0.005235  -0.003677
    260      -0.007863  -0.022663  -0.086322  -0.082566  -0.000735  -0.008550
    261      -0.012682   0.007198   0.014090  -0.000686   0.021069   0.189649
    262       0.008481   0.002456   0.028194   0.038997  -0.003819  -0.022509
    263      -0.006924  -0.004751  -0.030632  -0.037750   0.000122   0.036421
    264      -0.002931   0.011892   0.043987   0.040190   0.013293   0.051694
    265      -0.006540   0.005538   0.009995  -0.001632   0.010267   0.138677
    266      -0.017879  -0.007353  -0.055932  -0.076791   0.010189   0.189163
    267      -0.012407  -0.001911  -0.027733  -0.042305   0.009132   0.093236
    268       0.006549   0.012535   0.071093   0.079402   0.010627   0.094034
    269      -0.005683  -0.001919  -0.001092  -0.002308   0.010640   0.156802
    270       0.003919   0.034505   0.085813   0.039132   0.010106   0.278323
    271      -0.004253   0.004975  -0.018270  -0.046733  -0.001440   0.050802
    272       0.003415  -0.014426  -0.000177   0.043971  -0.003794  -0.081556
    273       0.000765   0.014936   0.032140   0.010833   0.002940   0.092983
    274      -0.009042  -0.041641  -0.117520  -0.071751  -0.013400  -0.269764
    275       0.003405   0.011838   0.022877   0.010124  -0.003491  -0.070181
    276       0.012669  -0.003092   0.070169   0.118563   0.002843  -0.021281
    277       0.009086   0.032862   0.083288   0.028812   0.002912   0.025865
    278       0.020751   0.025347   0.133579   0.141783   0.002269  -0.062479
    279       0.020108   0.012134   0.125502   0.156100   0.004555  -0.018809
    280       0.000225   0.012692   0.014648  -0.010014   0.001090   0.009020
    281      -0.000258   0.004605  -0.005592  -0.014759  -0.003719  -0.025611
    282      -0.001154  -0.026675  -0.030592   0.035438  -0.000212  -0.013424
    283       0.003659   0.011923   0.021389   0.003004  -0.001249  -0.026087
    284      -0.003829   0.017061   0.024512  -0.006671   0.005440   0.083911
    285      -0.018097   0.013812  -0.104349  -0.219028  -0.006737  -0.012289
    286       0.003798  -0.014133   0.016192   0.071711   0.002321   0.007684
    287       0.000426   0.037613   0.030346  -0.060736   0.000150   0.029636
    288      -0.003256   0.010131  -0.003584  -0.032432   0.000772   0.028483
    289       0.020166  -0.017713   0.121611   0.264609   0.009400   0.038071
    290       0.005455   0.028231   0.070691   0.041108   0.005022   0.065276
    291      -0.011856  -0.030525  -0.102288  -0.078939  -0.004810  -0.044922
    292       0.006470  -0.061497   0.004365   0.199960   0.004938  -0.008307
    293      -0.000435   0.000359   0.005663   0.015128   0.001736   0.020996
    294      -0.002149   0.036383   0.014690  -0.121501  -0.003512   0.009280
    295       0.002766  -0.004781   0.015032   0.052631   0.002457   0.015967
    296      -0.008699  -0.025175  -0.079573  -0.099140  -0.007055  -0.044580
    297      -0.003639   0.005338  -0.010660  -0.092988  -0.003869   0.006684
    298      -0.001807   0.045504   0.010018  -0.146598  -0.005130  -0.009463
    299      -0.002799   0.008980  -0.024331  -0.036226  -0.001646  -0.025874
    300       0.008567   0.067706   0.105564  -0.005372   0.004106   0.063924
    301      -0.014651  -0.176925  -0.215204   0.094049  -0.005138  -0.048206
    302      -0.004478   0.010939  -0.033552  -0.073487  -0.003504  -0.036358
    303       0.013437   0.175665   0.205801  -0.142590   0.002771   0.029257
    304      -0.002382   0.006252  -0.015281  -0.060222  -0.002581  -0.030122
    305       0.006303   0.129042   0.117433  -0.124061   0.001028   0.017432
    306      -0.003885  -0.034328  -0.045784   0.013095  -0.000249   0.025271
    307       0.004567   0.036447   0.052796  -0.036688  -0.000518  -0.021639
    308       0.008173  -0.031826   0.037477   0.130385   0.003656   0.041176
    309      -0.007096  -0.059840  -0.084205  -0.044483  -0.006946  -0.153490
    310       0.002422   0.048812   0.043380  -0.037988   0.001085   0.023876
    311      -0.004248  -0.027640  -0.048739   0.001197  -0.001355  -0.016134
    312      -0.007164  -0.060679  -0.083289  -0.024274  -0.005242  -0.107945
    313      -0.003009   0.020215  -0.016581  -0.114489  -0.006312  -0.146148
    314       0.001393  -0.003963   0.006097   0.045250   0.002564   0.060132
    315      -0.005119  -0.047421  -0.065338  -0.023243  -0.004811  -0.105022
    316       0.002872   0.024575   0.037271  -0.068007  -0.003866  -0.115174
    317      -0.000997  -0.005686  -0.015217   0.024201   0.001427   0.043645
    318       0.003854   0.002536   0.031277   0.040167   0.001972   0.026787
    319       0.001153   0.009843   0.022218   0.000027   0.002536   0.082858
    320      -0.007953   0.004179  -0.058167  -0.079008  -0.003807  -0.062753
    321      -0.008101   0.019075  -0.054015  -0.089906  -0.002825  -0.025993
    322       0.000882   0.009394   0.020956  -0.003966   0.002441   0.082478
    323      -0.007109   0.001028  -0.053331  -0.066002  -0.003355  -0.055748
    324      -0.007132  -0.042999  -0.064859   0.001553  -0.002627  -0.069588
    325      -0.000914  -0.032210  -0.013843   0.052309   0.002166   0.055611
    326      -0.001884   0.003508   0.004925  -0.044855  -0.001149  -0.017274
    327      -0.003734  -0.010429  -0.065747   0.019876  -0.002438  -0.073419
    328       0.000157  -0.033000  -0.011569   0.065775   0.002384   0.054960
    329      -0.003106  -0.001627  -0.001942  -0.050303  -0.001454  -0.022273
    330       0.001953  -0.001196   0.020134   0.005866   0.000424  -0.000423
    331      -0.002600  -0.032327  -0.055665   0.077192   0.001532   0.037434
    332       0.002926   0.031544   0.016786  -0.018391  -0.000708  -0.021928
    333       0.014448   0.086037   0.192525  -0.077962   0.005710   0.176310
    334      -0.004689  -0.046856  -0.078476   0.076496   0.000143   0.001155
    335       0.003594   0.024754   0.044006  -0.026557   0.000108  -0.002096
    336       0.008005   0.030037   0.099278  -0.021381   0.002773   0.072805
    337       0.004233   0.020150   0.045097   0.014243   0.004134   0.134703
    338      -0.002985  -0.004746  -0.035217  -0.012690  -0.002568  -0.076408
    339       0.005885   0.042028   0.080107  -0.046279   0.001878   0.063099
    340       0.002948   0.009067   0.032957   0.020866   0.003962   0.129433
    341      -0.002036   0.000843  -0.025743  -0.014180  -0.002265  -0.068132
    342      -0.003620  -0.061286  -0.068169   0.100657   0.001344   0.027515
    343      -0.002137  -0.002205  -0.040453   0.006232  -0.002232  -0.073771
    344      -0.001318  -0.013375   0.022110  -0.030079   0.000527   0.030947
    345      -0.006125  -0.058655  -0.072640   0.062439   0.000481   0.019591
    346      -0.002816  -0.000242  -0.038898  -0.009464  -0.002533  -0.076700
    347      -0.000283  -0.006739   0.028807  -0.029316   0.000609   0.029900
    348      -0.005432  -0.112216  -0.007246   0.045886   0.001934   0.063123
    349      -0.001053  -0.034699   0.045179  -0.054935  -0.001477  -0.041040
    350      -0.002221  -0.035871  -0.005162   0.010930   0.000359   0.011925
    351      -0.000869  -0.011791  -0.038438   0.063751   0.002241   0.070255
    352       0.001136   0.006350   0.032431  -0.041947  -0.001133  -0.032828
    353      -0.003542  -0.062762   0.003643   0.004657   0.000313   0.012269
    354      -0.000350  -0.004980   0.004122  -0.010729  -0.000496  -0.012163
    355       0.001302   0.022181  -0.001406  -0.007950  -0.000804  -0.027101
    356       0.003424   0.072766  -0.024927   0.023369   0.000951   0.028840
    357       0.004973   0.175258  -0.073528  -0.010271  -0.003352  -0.112949
    358       0.004611   0.099223  -0.013365  -0.004639  -0.000111  -0.005073
    359      -0.000482   0.025925  -0.061956   0.056756   0.000775   0.023939
    360       0.001045   0.041628  -0.023901   0.003267  -0.000849  -0.028152
    361       0.007336   0.195144  -0.057619  -0.001871  -0.001563  -0.055393
    362      -0.002402  -0.068696   0.024018  -0.000163   0.000844   0.031039
    363       0.001958   0.050380  -0.000294  -0.022070  -0.000796  -0.021268
    364       0.006709   0.151236  -0.000850  -0.053636  -0.002524  -0.085813
    365      -0.002030  -0.048428   0.002346   0.017979   0.001149   0.040768
    366       0.005132   0.044189   0.083109  -0.082756  -0.001169  -0.042178
    367       0.003667   0.061201   0.007572  -0.004310   0.000973   0.033796
    368      -0.003904  -0.003975  -0.107031   0.097701   0.001378   0.050234
    369       0.003904  -0.013863   0.135452  -0.122716  -0.001789  -0.062670
    370      -0.001930  -0.058332   0.025743  -0.002573   0.001179   0.046370
    371      -0.000644  -0.047000   0.053530  -0.047052  -0.001231  -0.044525
    372       0.011440   0.335271  -0.164603   0.097297   0.001482   0.046081
    373      -0.002654  -0.151192   0.137557  -0.088335  -0.000191  -0.002648
    374       0.003719   0.094724  -0.035329   0.019661   0.000521   0.016934
    375      -0.000100  -0.038949   0.055110  -0.042394  -0.000416  -0.012858
    376      -0.006755  -0.282543   0.217284  -0.144860  -0.001361  -0.041218
    377       0.006290   0.181494  -0.084992   0.045118   0.000391   0.010215
    378      -0.003219  -0.091869   0.049151  -0.032810  -0.000478  -0.014065
    379      -0.001294  -0.007187  -0.017993   0.010503  -0.000242  -0.008128
    380      -0.003838  -0.084330   0.021683  -0.013462  -0.000578  -0.018365
    381       0.002660   0.070426  -0.033414   0.021254   0.000297   0.008736
    382       0.004557   0.086681  -0.010661   0.005951   0.000699   0.024047
    383       0.002635   0.038309   0.009508  -0.006827   0.000458   0.015572
    384       0.007475   0.172586  -0.057802   0.036894   0.001106   0.035915
    385      -0.002949  -0.069420   0.024953  -0.016491  -0.000479  -0.015405
    386      -0.000499  -0.034690   0.032485  -0.021769  -0.000112  -0.003486
    387      -0.001683  -0.072063   0.048433  -0.029019  -0.000231  -0.006540
    388       0.000715   0.028769  -0.018256   0.010348   0.000044   0.001132
    389       0.002093   0.070250  -0.040305   0.024399   0.000266   0.007143
    390       0.000911   0.037474  -0.026191   0.016533   0.000127   0.003413
    391       0.003315   0.125425  -0.081633   0.050222   0.000390   0.010875
    392       0.000450   0.012758  -0.002649   0.000045   0.000051   0.001122
    393      -0.000077  -0.006278   0.004746  -0.002457  -0.000010  -0.000288
    394       0.000972   0.006930   0.008565  -0.005429   0.000046   0.001722
    395      -0.000152  -0.004336   0.000216   0.000592  -0.000004  -0.000578
    396      -0.000565  -0.010993   0.003038  -0.001996  -0.000048  -0.001370
    397      -0.000775  -0.013789   0.001177  -0.000515  -0.000103  -0.002826
    398      -0.000994  -0.018234  -0.000842   0.002231  -0.000036  -0.000739
    399      -0.001878  -0.034017   0.003560  -0.001330  -0.000162  -0.004469
    400       0.000274   0.004396  -0.000067  -0.000127  -0.000011  -0.000007
    401      -0.000131  -0.002622  -0.001292   0.001716   0.000042   0.001233
    402      -0.000453  -0.009888   0.002039  -0.000499   0.000005   0.001068
    403      -0.000183  -0.003452   0.000497  -0.000428  -0.000065  -0.001772
    404      -0.000633  -0.012314   0.000144   0.000870  -0.000046  -0.001626
    405      -0.000815  -0.013001   0.001907  -0.001619  -0.000063  -0.001698
    406      -0.001082  -0.010522  -0.007187   0.004425  -0.000121  -0.003573
    407      -0.001271  -0.023965   0.005980  -0.004008  -0.000073  -0.001303
    408      -0.000327   0.000081  -0.005846   0.003501  -0.000062  -0.003048
    409      -0.000320  -0.004814  -0.000406   0.000251  -0.000052  -0.000832
    410      -0.000733  -0.014569   0.003895  -0.002531  -0.000050  -0.001142
    411      -0.001680  -0.078643   0.062817  -0.037761   0.000009   0.002622
    412       0.006889   0.263393  -0.184511   0.114870   0.000656   0.016893
    413       0.001963   0.047266  -0.017227   0.010146   0.000252   0.007575
    414      -0.003964  -0.130975   0.080500  -0.049425  -0.000331  -0.008389
    415       0.000399   0.047572  -0.051222   0.030286  -0.000200  -0.008634
    416       0.006666   0.204483  -0.114883   0.072014   0.000857   0.025472
    417      -0.003247  -0.125175   0.088583  -0.053930  -0.000144  -0.001613
    418       0.001566   0.070260  -0.053236   0.033219   0.000260   0.008160
    419       0.005310   0.195930  -0.133771   0.082504   0.000433   0.009853
                 90         91         92         93         94         95    
      0      -0.001558   0.032000  -0.000585  -0.056294  -0.000795  -0.005887
      1       0.004877  -0.088356   0.000554   0.046603  -0.000029  -0.003102
      2       0.000162  -0.003806  -0.000118  -0.013109  -0.000616  -0.006604
      3      -0.005699   0.099590  -0.000460  -0.036277  -0.000048   0.001232
      4      -0.000352   0.007672   0.000213   0.024288   0.000728   0.006978
      5       0.001672  -0.025335  -0.000291  -0.032085  -0.000813  -0.007422
      6      -0.002050   0.047750  -0.000603  -0.055610  -0.000651  -0.004709
      7      -0.000027   0.028810  -0.000978  -0.093373  -0.001094  -0.007802
      8       0.000284  -0.009734   0.000081   0.007035  -0.000025  -0.000469
      9       0.002442  -0.054398   0.000568   0.050566   0.000331   0.001403
     10       0.003075  -0.038412  -0.000282  -0.030466  -0.000464  -0.003585
     11       0.000250   0.012995  -0.000567  -0.055380  -0.000853  -0.007051
     12       0.003386  -0.074000   0.000739   0.065682   0.000442   0.001958
     13      -0.002865   0.055466  -0.000422  -0.036488  -0.000254  -0.001219
     14      -0.000971   0.019889  -0.000199  -0.017540  -0.000151  -0.000899
     15      -0.003279   0.072972  -0.000924  -0.085941  -0.001095  -0.008396
     16      -0.002683   0.069434  -0.001169  -0.110439  -0.001465  -0.011413
     17      -0.000129  -0.005609   0.000272   0.027469   0.000502   0.004588
     18       0.000193  -0.009406   0.000333   0.032420   0.000457   0.003741
     19      -0.000693   0.010615  -0.000017   0.000627   0.000254   0.003015
     20      -0.002550   0.054896  -0.000716  -0.066292  -0.000810  -0.005896
     21       0.000739  -0.020744   0.000372   0.034965   0.000371   0.002419
     22      -0.001430   0.031661  -0.000467  -0.042677  -0.000375  -0.002028
     23      -0.001579   0.027856  -0.000276  -0.023678  -0.000123  -0.000276
     24      -0.004674   0.062479   0.000607   0.067765   0.001577   0.014359
     25      -0.001575   0.003610   0.001164   0.119555   0.002356   0.020950
     26       0.003554  -0.055826  -0.000091  -0.013629  -0.000404  -0.003705
     27       0.003927  -0.063077   0.000274   0.023268   0.000202   0.000863
     28      -0.001951   0.028405  -0.000149  -0.012756  -0.000035   0.000860
     29       0.002936  -0.060831   0.000810   0.078210   0.001359   0.011657
     30       0.002551  -0.055045   0.000240   0.016480  -0.000363  -0.005014
     31       0.002878  -0.063200   0.000781   0.070985   0.000727   0.004528
     32      -0.001110   0.020867   0.000185   0.022560   0.000781   0.007583
     33       0.003681  -0.029789  -0.000997  -0.105081  -0.002007  -0.017736
     34       0.003144  -0.037130   0.000095   0.005110   0.000080   0.000236
     35      -0.004689   0.110772  -0.001076  -0.100367  -0.001193  -0.008585
     36       0.008916  -0.098307  -0.000588  -0.070053  -0.001545  -0.016632
     37      -0.000676   0.065174  -0.000021   0.007043   0.001444   0.013004
     38       0.005176   0.006742  -0.000289  -0.029270   0.000343  -0.001284
     39       0.008915  -0.066514  -0.000759  -0.083334  -0.001227  -0.013992
     40      -0.013231   0.016469   0.000413   0.039885  -0.002073  -0.012312
     41       0.002354  -0.074413   0.000270   0.016953  -0.000913  -0.010239
     42      -0.005628   0.079383  -0.000229  -0.014262   0.000179   0.003964
     43       0.004054  -0.040385  -0.000427  -0.046841  -0.000989  -0.009305
     44      -0.010204   0.112438   0.000840   0.096344   0.002152   0.021089
     45      -0.003200   0.042242   0.000923   0.103217   0.003010   0.027901
     46      -0.014164   0.012643   0.000410   0.040805  -0.001731  -0.007063
     47       0.005198  -0.119347  -0.000231  -0.037249  -0.002050  -0.018701
     48       0.021358   0.042166   0.000507   0.033087   0.001363  -0.018905
     49      -0.008986   0.027285   0.000305   0.031308  -0.000636  -0.002056
     50      -0.003351  -0.026167  -0.000494  -0.043114  -0.000390   0.008288
     51       0.031173   0.016348   0.000341   0.020360   0.000226  -0.021634
     52       0.012693  -0.044654  -0.000691  -0.067183   0.001878   0.013372
     53       0.003797   0.010853   0.000074   0.013810  -0.001882  -0.005912
     54       0.006073   0.029894   0.000277   0.033535  -0.000034   0.004086
     55      -0.024412  -0.005837  -0.000686  -0.034717   0.003016   0.061461
     56       0.012033   0.027297   0.000351   0.032677  -0.000499  -0.010671
     57      -0.023070  -0.032425  -0.000435  -0.029274   0.000768   0.023279
     58       0.021061   0.009870   0.000220   0.009995  -0.000436  -0.017618
     59       0.030194   0.059789   0.000817   0.071374  -0.001464  -0.029564
     60      -0.039468  -0.029382  -0.000473  -0.027197  -0.000686   0.031326
     61      -0.018081   0.024442   0.000053   0.015732   0.002124   0.023136
     62      -0.031552  -0.043690  -0.000757  -0.058485   0.001567   0.037266
     63      -0.049546   0.019597   0.000651   0.032284   0.004608  -0.017419
     64       0.001200  -0.002839  -0.000055  -0.003153  -0.000821   0.007529
     65      -0.032334  -0.023754   0.000360  -0.025645   0.008084  -0.022314
     66      -0.051424  -0.001163   0.001259   0.016051   0.001251  -0.049055
     67       0.018030   0.000695  -0.000447   0.004829   0.001643  -0.010763
     68      -0.019200  -0.005546  -0.000125  -0.014121   0.006363   0.017721
     69      -0.049732  -0.001124   0.001466   0.016177   0.002181  -0.059033
     70       0.006213   0.010438   0.000854   0.016420   0.006726  -0.054370
     71       0.016445   0.002232  -0.001139  -0.002026  -0.005600   0.049213
     72       0.049112  -0.015436  -0.001031  -0.028943  -0.003140   0.035545
     73       0.055040   0.002218  -0.001288  -0.009300  -0.001330   0.037473
     74       0.069655  -0.000113  -0.001521  -0.017889  -0.001186   0.049959
     75       0.065808   0.007422  -0.001025   0.000887  -0.007001   0.025697
     76      -0.067916   0.002576   0.002357   0.017596   0.003429  -0.070167
     77      -0.019932   0.002689   0.000164   0.015782  -0.001846  -0.019128
     78       0.038866   0.001466  -0.002053   0.004009   0.029845  -0.031426
     79      -0.036152  -0.000755   0.002292   0.003585  -0.030391   0.010588
     80      -0.011395   0.001941   0.000874   0.013434  -0.018642  -0.006306
     81       0.045779   0.001854  -0.002996   0.001235   0.042574  -0.032812
     82      -0.018660  -0.000639   0.000846   0.000797  -0.014651   0.013398
     83       0.015720   0.000125   0.000857   0.002456   0.007756  -0.059169
     84       0.049683   0.001917  -0.001291   0.000874   0.009018  -0.014892
     85       0.005626  -0.000404  -0.000006  -0.004185  -0.013770   0.034836
     86       0.012181  -0.000092  -0.002805  -0.000304   0.079945  -0.091328
     87      -0.015757  -0.000821   0.000443  -0.005048  -0.011112   0.027313
     88       0.087319   0.002752  -0.004202   0.002941   0.069700  -0.080567
     89       0.012235   0.000033  -0.000148  -0.002198   0.002179  -0.002889
     90      -0.065165  -0.001015   0.005538   0.003480  -0.085291   0.051171
     91      -0.029166  -0.001515   0.001612  -0.004684  -0.039298   0.065244
     92      -0.035749  -0.001065   0.000105  -0.000732   0.007280   0.004819
     93      -0.019607  -0.001148   0.001229  -0.000454   0.014870  -0.043830
     94      -0.026095  -0.001207  -0.000366  -0.003195   0.010399   0.015845
     95      -0.013549  -0.000954  -0.000855  -0.002713   0.020403  -0.001472
     96      -0.043160  -0.001551   0.004818  -0.000803  -0.016290  -0.038205
     97       0.025713   0.000596  -0.005248  -0.000118   0.038124   0.017949
     98       0.002884   0.001403   0.004098   0.003767  -0.068059   0.033234
     99      -0.037670  -0.001347   0.004447  -0.000579  -0.015145  -0.037101
    100       0.037783   0.001245  -0.004863   0.001420   0.020558   0.024442
    101      -0.004192   0.001257   0.003765   0.004627  -0.090074   0.066947
    102       0.047648   0.001622  -0.006253  -0.000127   0.022598   0.050871
    103       0.066308   0.001707  -0.009885  -0.000182   0.070755   0.024841
    104      -0.027338  -0.000702   0.004235  -0.000104  -0.025735  -0.016896
    105       0.012989  -0.000159  -0.003601  -0.001327   0.050324  -0.018179
    106      -0.044871  -0.001451   0.006357  -0.000411  -0.034819  -0.040541
    107       0.008928  -0.000111  -0.003195  -0.001462   0.032758   0.001234
    108       0.082709   0.002602  -0.006524   0.001006   0.024149   0.026099
    109      -0.047506  -0.001213   0.009053   0.000427  -0.065981  -0.037792
    110       0.007757  -0.000178  -0.003828  -0.001445   0.040855   0.001100
    111       0.049870   0.002002   0.000714   0.002193  -0.045476   0.009495
    112      -0.025067  -0.000475   0.005873   0.000260  -0.030628  -0.012627
    113       0.012294   0.000349  -0.000155   0.000014   0.007997   0.001430
    114       0.042491   0.001800   0.001257   0.002162  -0.048439   0.009561
    115      -0.001230   0.000354   0.000450   0.000580  -0.007736   0.024086
    116       0.003323   0.000230  -0.000927   0.000780  -0.007542   0.007884
    117      -0.075155  -0.002594   0.001804  -0.001747   0.016242  -0.017698
    118      -0.078080  -0.002568   0.001083  -0.002381   0.041771   0.004924
    119       0.042145   0.001485  -0.000139   0.001435  -0.025069  -0.000140
    120      -0.033061  -0.000669   0.003894  -0.000066  -0.018778   0.006951
    121       0.046664   0.001775  -0.001631   0.001626  -0.025113   0.017188
    122      -0.021161  -0.000917  -0.002210  -0.001072   0.023642  -0.006071
    123      -0.091460  -0.003002  -0.001202  -0.002802   0.053798   0.012570
    124       0.034490   0.001167  -0.004862   0.000829   0.002094   0.019329
    125      -0.014778  -0.000565  -0.000343  -0.000544   0.007434  -0.006379
    126      -0.031504  -0.001212  -0.005576  -0.001628   0.055098   0.020064
    127       0.008363   0.000338   0.004112   0.000373  -0.020967  -0.008785
    128      -0.010405  -0.000315   0.012643  -0.000212  -0.033598  -0.035226
    129      -0.013329  -0.000571  -0.005917  -0.000998   0.043512   0.020886
    130      -0.022985  -0.000889  -0.004761  -0.000870   0.035274   0.013317
    131       0.014482   0.000609  -0.006895   0.000711   0.014576   0.031028
    132       0.048590   0.001640   0.004835   0.001419  -0.032550  -0.007336
    133       0.038971   0.001324   0.013355   0.001613  -0.069679  -0.041973
    134      -0.026897  -0.000877  -0.003924  -0.001058   0.033831   0.017356
    135       0.030528   0.000966   0.006000   0.001318  -0.052303  -0.034755
    136      -0.038379  -0.001534  -0.013453  -0.001882   0.081662   0.034921
    137       0.008152   0.000335  -0.013121   0.000323   0.031860   0.038103
    138      -0.012152  -0.000511  -0.013471  -0.000545   0.048601   0.028187
    139       0.004181  -0.000050  -0.011442  -0.000070   0.028445   0.014818
    140       0.002512   0.000105   0.004451   0.000139  -0.014671  -0.010411
    141       0.006879   0.000234  -0.017644   0.000609  -0.008109  -0.002569
    142       0.007678   0.000269   0.032652  -0.000319  -0.009986  -0.007605
    143       0.015757   0.000549  -0.015047   0.001130  -0.046505  -0.028952
    144       0.016909   0.000718   0.039454   0.000584  -0.085092  -0.057274
    145       0.011943   0.000465   0.044555  -0.000164  -0.036461  -0.025344
    146       0.016348   0.000584   0.013019   0.000816  -0.065215  -0.046088
    147      -0.008487  -0.000279  -0.018161   0.000022   0.013888   0.010165
    148       0.004072   0.000125  -0.027862   0.000748  -0.015542  -0.010605
    149       0.002155   0.000028   0.005914  -0.000036  -0.002561  -0.004437
    150       0.000468   0.000041   0.051278  -0.000975   0.004496   0.002831
    151      -0.002280  -0.000049   0.015854  -0.000412   0.007538   0.005236
    152      -0.000871  -0.000032   0.088239  -0.001873   0.023424   0.012617
    153      -0.000255  -0.000013   0.013732  -0.000292   0.003310   0.001963
    154      -0.002720  -0.000093  -0.029714   0.000471   0.000363   0.000177
    155       0.000298   0.000030   0.109126  -0.002226   0.022527   0.012732
    156      -0.000940  -0.000060  -0.016962   0.000258   0.003531   0.002036
    157      -0.004641  -0.000176  -0.072004   0.001189   0.001053   0.000870
    158       0.000513   0.000040   0.112198  -0.002278   0.022502   0.012877
    159       0.000266  -0.000035  -0.152512   0.003145  -0.030947  -0.017138
    160       0.000501   0.000055   0.044610  -0.000906   0.006977   0.003861
    161      -0.000167  -0.000016  -0.059918   0.001254  -0.013182  -0.006635
    162       0.000691   0.000037   0.115361  -0.002358   0.024437   0.013727
    163       0.000771   0.000052  -0.022282   0.000485  -0.007467  -0.004136
    164      -0.000043  -0.000039  -0.104658   0.002100  -0.016043  -0.008463
    165      -0.003983  -0.000125   0.204374  -0.004444   0.056825   0.031876
    166       0.003300   0.000156  -0.016612   0.000518  -0.015220  -0.008537
    167      -0.000856  -0.000091  -0.168469   0.003351  -0.024870  -0.013329
    168       0.005063   0.000115   0.020198  -0.000367   0.006944   0.003541
    169      -0.001950   0.000041   0.016128  -0.000167  -0.009999  -0.004281
    170      -0.009706  -0.000321  -0.051814   0.000700   0.009748   0.008602
    171      -0.000800   0.009067  -0.000015  -0.000633   0.000029   0.000223
    172      -0.000385   0.008542  -0.000254  -0.026585  -0.000729  -0.007237
    173       0.000199  -0.018843   0.000753   0.075262   0.001308   0.011158
    174      -0.000979   0.017033   0.000200   0.024474   0.001033   0.010649
    175       0.002584  -0.075107   0.000891   0.079044   0.000052  -0.003287
    176       0.001387  -0.056332   0.001020   0.095688   0.000784   0.004069
    177      -0.002252   0.019793   0.000455   0.045683   0.000499   0.003299
    178      -0.005427   0.098143  -0.000552  -0.045716  -0.000229  -0.000614
    179      -0.001120   0.014266   0.000043   0.006317   0.000214   0.002114
    180       0.005503  -0.118006   0.001128   0.101002   0.000878   0.005346
    181      -0.004648   0.088264  -0.000602  -0.051591  -0.000355  -0.001744
    182      -0.001429   0.027009  -0.000200  -0.016895  -0.000099  -0.000358
    183       0.007223  -0.128119   0.000619   0.048690  -0.000061  -0.002772
    184      -0.004780   0.084921  -0.000450  -0.036735  -0.000154  -0.000158
    185      -0.001332   0.023196  -0.000122  -0.009433   0.000003   0.000439
    186       0.001115  -0.026551   0.000301   0.027540   0.000232   0.001048
    187      -0.002246   0.056819  -0.000926  -0.087141  -0.001067  -0.007664
    188      -0.001575   0.025183  -0.000151  -0.011354   0.000076   0.001438
    189       0.000761  -0.020669   0.000378   0.035705   0.000405   0.002799
    190      -0.001385   0.030479  -0.000533  -0.049800  -0.000568  -0.003999
    191      -0.001321   0.026604  -0.000444  -0.040751  -0.000444  -0.003226
    192       0.000522  -0.017578   0.000342   0.032056   0.000310   0.001876
    193      -0.000912   0.014753  -0.000117  -0.008829   0.000143   0.002174
    194      -0.000841   0.004327   0.000198   0.022190   0.000575   0.005388
    195       0.005901  -0.090469   0.000095   0.002766  -0.000303  -0.003821
    196      -0.006074   0.086928   0.000105   0.017517   0.000757   0.008206
    197      -0.004438   0.039181   0.001695   0.177620   0.003749   0.033925
    198       0.008117  -0.119523  -0.000221  -0.031878  -0.001086  -0.010849
    199       0.000846  -0.008604  -0.000543  -0.056092  -0.001021  -0.008083
    200       0.005791  -0.113875   0.001559   0.151081   0.002582   0.021796
    201       0.007096  -0.109404   0.000128   0.004001  -0.000422  -0.005516
    202      -0.000586   0.024378  -0.001369  -0.138567  -0.002511  -0.020729
    203       0.004828  -0.075100  -0.000241  -0.031027  -0.000842  -0.007734
    204       0.005127   0.004601  -0.001622  -0.163866  -0.002241  -0.020304
    205       0.008803  -0.122662   0.001332   0.123502   0.002087   0.013204
    206      -0.013930   0.199423  -0.002241  -0.212873  -0.003791  -0.024372
    207      -0.005326   0.062650  -0.001441  -0.139971  -0.002503  -0.015710
    208      -0.006598   0.081543  -0.001559  -0.154380  -0.003062  -0.020095
    209      -0.006382   0.134163  -0.001569  -0.149577  -0.002215  -0.016252
    210       0.013156  -0.190926  -0.000010  -0.020773  -0.001329  -0.016401
    211       0.007685   0.132618  -0.000101   0.011465   0.005009   0.039337
    212       0.007882   0.045141  -0.000408  -0.035209   0.001676   0.008722
    213      -0.029941   0.344843   0.000947   0.134627   0.003760   0.044762
    214       0.002343   0.007821  -0.000343  -0.032295   0.000400   0.002976
    215      -0.003077   0.044109   0.000501   0.054614   0.001481   0.012258
    216       0.007840   0.029530  -0.000885  -0.083530   0.000681   0.003201
    217       0.019382  -0.111783  -0.001174  -0.127855  -0.000760  -0.013207
    218      -0.028286   0.286581   0.001693   0.202184   0.004005   0.044975
    219      -0.013615   0.051565   0.000206   0.023235  -0.001536  -0.008228
    220       0.013209  -0.109023  -0.000898  -0.101128  -0.001747  -0.019061
    221      -0.017339   0.260544   0.001183   0.149624   0.005322   0.051180
    222      -0.025984   0.149542   0.002167   0.261213   0.007830   0.092263
    223      -0.032937   0.057278   0.000489   0.082712   0.001723   0.052339
    224      -0.009494  -0.029793   0.001044   0.108846   0.001339   0.020007
    225      -0.018836   0.091971   0.001570   0.190848   0.005929   0.071167
    226       0.005297  -0.001637   0.000081  -0.017782  -0.003927  -0.052112
    227       0.027982  -0.254179  -0.001813  -0.231950  -0.008121  -0.092484
    228       0.031171   0.032080   0.000335   0.013033   0.000932  -0.026187
    229      -0.022710   0.003992   0.000875   0.093505  -0.001334   0.004616
    230      -0.022045   0.054741  -0.000733  -0.062455   0.002584   0.029129
    231       0.006341   0.081742  -0.000039  -0.017813   0.004835   0.005884
    232      -0.016307   0.126886   0.000287   0.038287  -0.000008   0.005372
    233      -0.003028  -0.011280  -0.000407  -0.032651  -0.000897   0.005949
    234       0.042535   0.013814   0.000470   0.027823   0.000732  -0.028651
    235       0.027883  -0.100167  -0.001280  -0.132282   0.002313   0.008960
    236       0.001760   0.010435   0.000037   0.010886  -0.001935  -0.004453
    237      -0.053095  -0.083379  -0.001126  -0.086888   0.002025   0.050915
    238       0.049750   0.027672   0.000916   0.052157  -0.003069  -0.068456
    239      -0.015568   0.003000  -0.000252  -0.006793   0.001352   0.028740
    240      -0.033792  -0.036710  -0.000565  -0.035427   0.001130   0.035534
    241       0.043713   0.000751   0.000378   0.006880  -0.001326  -0.049574
    242       0.046286   0.134624   0.001458   0.140521  -0.001355  -0.027194
    243      -0.019178  -0.072840  -0.000764  -0.071090   0.000948   0.013034
    244       0.035982   0.013477   0.000479   0.022275  -0.001481  -0.041825
    245       0.087671   0.086465   0.001943   0.133057  -0.005716  -0.122225
    246      -0.083507  -0.103083  -0.001518  -0.110635  -0.000211   0.069360
    247       0.028383   0.151184   0.003075   0.180302   0.008863  -0.122103
    248      -0.022145  -0.054210  -0.001555  -0.081599  -0.002361   0.085135
    249      -0.039854  -0.077746  -0.001796  -0.085814  -0.007006   0.092698
    250      -0.047550  -0.065719  -0.002024  -0.098366  -0.002970   0.120132
    251      -0.088791  -0.150301  -0.002929  -0.196993   0.000544   0.139663
    252      -0.063874   0.053562   0.000969   0.064849   0.007909  -0.014767
    253      -0.007389   0.002098   0.000697   0.004233  -0.001940  -0.007963
    254      -0.027347  -0.059550   0.001121  -0.055939   0.001905  -0.049159
    255      -0.033260   0.030507  -0.000230   0.035805   0.008362   0.013179
    256       0.013897  -0.030595   0.000209  -0.028064  -0.003014  -0.007531
    257      -0.032154   0.002437  -0.000369  -0.005789   0.012190   0.007152
    258      -0.062322  -0.019455   0.001316  -0.003760   0.002916  -0.053935
    259       0.019656  -0.006767  -0.000609   0.001141   0.000313  -0.017139
    260      -0.027096  -0.009512   0.000088  -0.023132   0.008629   0.021181
    261       0.162930  -0.025581  -0.004017  -0.074769  -0.007424   0.146384
    262       0.000581   0.008109  -0.000434   0.011667  -0.002441   0.013422
    263       0.012641   0.004777   0.000448   0.006575   0.003798  -0.029799
    264       0.059602  -0.021803  -0.001885  -0.037715  -0.008243   0.070380
    265       0.115265  -0.005040  -0.002360  -0.033174  -0.001968   0.071467
    266       0.128006  -0.002165  -0.001912  -0.036553   0.003259   0.054464
    267       0.057858  -0.011010  -0.000744  -0.027814   0.000815   0.021547
    268       0.121881  -0.009760  -0.004065  -0.043266  -0.011430   0.151004
    269       0.143319  -0.006038  -0.003788  -0.048726  -0.005772   0.140035
    270       0.239072   0.019755  -0.003673  -0.024514  -0.054635   0.198925
    271       0.009826   0.007969   0.001275   0.005447  -0.022831   0.016500
    272      -0.034903   0.003518  -0.000494   0.026024   0.045298  -0.116146
    273       0.075331   0.008807  -0.000728   0.000241  -0.021014   0.046613
    274      -0.251915  -0.010171   0.004888   0.047315   0.068289  -0.282973
    275      -0.062399   0.001799   0.001992   0.024860  -0.017668  -0.039051
    276       0.035750  -0.000174  -0.002199   0.004164   0.029453  -0.028755
    277      -0.027611  -0.002197   0.003520   0.000227  -0.057918   0.037819
    278      -0.019446  -0.002713   0.000577   0.013599  -0.021829   0.003253
    279       0.028705  -0.001682  -0.001168   0.003170   0.001781   0.007366
    280      -0.019379  -0.002526   0.001753  -0.000853  -0.017796  -0.008285
    281      -0.023095   0.006336   0.000819   0.018589  -0.010199  -0.016746
    282       0.055814   0.002106  -0.004325  -0.002677   0.058429  -0.022667
    283      -0.034472  -0.000434   0.001484   0.006072  -0.023135   0.011944
    284       0.032638  -0.000561   0.001522  -0.001798   0.001190  -0.071183
    285      -0.115676  -0.004636   0.004779  -0.012970  -0.087079   0.138346
    286       0.054138   0.001480  -0.002669   0.000171   0.041547  -0.040235
    287      -0.037886  -0.001806   0.003708  -0.006215  -0.088364   0.111487
    288       0.007396   0.000006   0.000637  -0.004169  -0.023595   0.031427
    289       0.172906   0.006102  -0.006910   0.009747   0.104198  -0.141263
    290       0.044947   0.001153   0.000805  -0.001626  -0.031700   0.018109
    291      -0.028393  -0.001098  -0.001666  -0.003356   0.046476  -0.026087
    292       0.149694   0.005038  -0.009213   0.008597   0.186203  -0.226383
    293       0.028742   0.000612  -0.001027  -0.001075   0.021593  -0.030125
    294      -0.152586  -0.003059   0.010680   0.005514  -0.171456   0.127219
    295       0.065315   0.001007  -0.003319  -0.006142   0.032337   0.005450
    296      -0.153237  -0.002429   0.009864   0.005479  -0.205073   0.205978
    297      -0.160064  -0.002247   0.012737   0.008623  -0.232776   0.183850
    298      -0.165260  -0.004426   0.010555  -0.001468  -0.209104   0.229145
    299       0.009284  -0.000760  -0.003629  -0.004159   0.087173  -0.064732
    300      -0.005207  -0.000572   0.002776   0.000009   0.000471  -0.052584
    301      -0.070362  -0.000642   0.007584   0.001119  -0.069337   0.025924
    302      -0.033508  -0.001396  -0.001049  -0.002471   0.020864   0.008687
    303       0.030013  -0.000345  -0.006503  -0.000712   0.078043  -0.040825
    304      -0.015664  -0.001155  -0.002026  -0.003589   0.024845   0.015547
    305       0.007655  -0.001874  -0.004267  -0.007243   0.052939   0.000614
    306      -0.064495  -0.002060   0.007208  -0.001497  -0.040868  -0.025508
    307       0.027564   0.000936  -0.004414   0.000680   0.025418   0.021950
    308       0.015452   0.002487   0.005278   0.006296  -0.089695   0.036753
    309       0.115155   0.003751  -0.015765  -0.000017   0.069302   0.112173
    310      -0.014795  -0.001168   0.000780  -0.001520   0.036501  -0.066321
    311      -0.006987  -0.000660  -0.000126  -0.002542   0.030577  -0.030665
    312       0.070528   0.002422  -0.009709   0.000134   0.032280   0.083992
    313       0.121483   0.002541  -0.019444  -0.003850   0.173893   0.017772
    314      -0.050969  -0.001415   0.007944   0.000068  -0.043843  -0.042506
    315       0.076183   0.002444  -0.010109  -0.000365   0.049924   0.064185
    316       0.129481   0.004553  -0.017006   0.003175   0.056297   0.132283
    317      -0.050165  -0.002061   0.006365  -0.002580   0.003815  -0.081241
    318       0.000934   0.001062   0.001526   0.004396  -0.052137   0.046473
    319      -0.098122  -0.003476   0.011050  -0.002270  -0.040995  -0.083129
    320       0.022558  -0.000880  -0.007561  -0.005706   0.112186  -0.044416
    321      -0.026820  -0.003031  -0.003397  -0.007792   0.128359  -0.109927
    322      -0.100347  -0.003686   0.011110  -0.002797  -0.033493  -0.092423
    323       0.020930  -0.000659  -0.006785  -0.004805   0.094853  -0.032227
    324       0.072117   0.002227  -0.007495   0.000830   0.018671   0.023667
    325      -0.050720  -0.001159   0.010409   0.000916  -0.093431  -0.037666
    326       0.003196  -0.000463  -0.005643  -0.001907   0.057174  -0.000283
    327       0.083986   0.002856  -0.003284   0.001672   0.001669   0.025076
    328      -0.044079  -0.000770   0.010928   0.001546  -0.101036  -0.033036
    329       0.005349  -0.000489  -0.006880  -0.002197   0.065258   0.001138
    330       0.017796   0.000993   0.004687   0.002213  -0.073283  -0.016752
    331      -0.036090  -0.000832   0.007280   0.000189  -0.038296  -0.023445
    332       0.024559   0.000733  -0.000843  -0.000025   0.016206   0.003620
    333      -0.211753  -0.007657   0.003351  -0.006295   0.091134  -0.050692
    334      -0.001934   0.000299   0.000601   0.000288  -0.002274   0.022809
    335       0.009479   0.000378   0.000891   0.000636  -0.012750  -0.007237
    336      -0.074315  -0.002291   0.001460  -0.000751   0.003715  -0.001596
    337      -0.173474  -0.006208   0.003128  -0.006025   0.096960  -0.029040
    338       0.091970   0.003118  -0.000866   0.002385  -0.041973   0.001946
    339      -0.079394  -0.003051   0.002311  -0.002971   0.032018  -0.036425
    340      -0.166991  -0.005920   0.001444  -0.005523   0.094010  -0.014763
    341       0.082813   0.002801   0.000075   0.002085  -0.039315  -0.004282
    342      -0.022724  -0.000047   0.004505   0.001164  -0.035916   0.021091
    343       0.096092   0.003523  -0.000601   0.003406  -0.061790   0.014887
    344      -0.051091  -0.002217  -0.003184  -0.002950   0.055009  -0.018243
    345      -0.029447  -0.000878   0.003386  -0.000986  -0.006807  -0.010424
    346       0.093878   0.003217  -0.001027   0.002630  -0.050693   0.003060
    347      -0.046338  -0.001955  -0.003030  -0.002447   0.048748  -0.012373
    348      -0.083939  -0.002799  -0.015216  -0.002710   0.094310   0.049455
    349       0.045901   0.001327  -0.018021   0.000587   0.050342   0.049236
    350      -0.015278  -0.000503  -0.005124  -0.000360   0.016332   0.009011
    351      -0.089612  -0.002887   0.012090  -0.002584   0.009847  -0.022775
    352       0.037789   0.001120  -0.007232   0.000540   0.020044   0.022327
    353      -0.017397  -0.000624  -0.011695  -0.000576   0.039472   0.025423
    354       0.010514   0.000260  -0.006047  -0.000304   0.034027   0.025292
    355       0.035468   0.001285   0.006809   0.001211  -0.045241  -0.016328
    356      -0.035189  -0.001176   0.018252  -0.001022  -0.040169  -0.056906
    357       0.153169   0.005465   0.023869   0.005874  -0.181617  -0.064004
    358       0.009010   0.000289   0.011492   0.000429  -0.039799  -0.033507
    359      -0.032104  -0.000951   0.004667  -0.001128   0.010114  -0.001762
    360       0.036109   0.001272  -0.005632   0.001080   0.015581   0.035889
    361       0.079158   0.002844   0.029466   0.003375  -0.159149  -0.091723
    362      -0.044824  -0.001630  -0.007344  -0.001989   0.058934   0.019424
    363       0.023465   0.000661   0.007557   0.000223  -0.025407  -0.026051
    364       0.119875   0.004146   0.021360   0.004853  -0.162019  -0.073913
    365      -0.057847  -0.002042  -0.002511  -0.002454   0.050845   0.005426
    366       0.065039   0.002197   0.021971   0.003081  -0.139253  -0.087773
    367      -0.047314  -0.001858  -0.019183  -0.002151   0.101419   0.045843
    368      -0.079198  -0.002785  -0.055565  -0.003938   0.249972   0.170359
    369       0.094636   0.003238   0.040818   0.004398  -0.224749  -0.144517
    370      -0.071713  -0.002765  -0.024350  -0.003707   0.148768   0.067075
    371       0.066191   0.002404   0.016693   0.003169  -0.118681  -0.055116
    372      -0.060485  -0.002101   0.040840  -0.003298   0.079384   0.025389
    373       0.001578  -0.000197  -0.031459   0.000150   0.029841   0.012723
    374      -0.022651  -0.000811   0.002731  -0.000829   0.001998  -0.014013
    375       0.017088   0.000462  -0.039865   0.001060   0.022666   0.023655
    376       0.054578   0.001648  -0.033988   0.002347  -0.017990   0.004290
    377      -0.011331  -0.000333   0.044869  -0.001051  -0.004338  -0.011398
    378       0.017751   0.000543  -0.052995   0.001568  -0.009385   0.000986
    379       0.011277   0.000471   0.045133  -0.000229  -0.029255  -0.017813
    380       0.024358   0.000910  -0.014215   0.001606  -0.068513  -0.038640
    381      -0.011552  -0.000403  -0.067305   0.000874   0.012502   0.009736
    382      -0.035141  -0.001444  -0.231951   0.002321   0.105698   0.072333
    383      -0.022550  -0.000960  -0.036004  -0.000951   0.102465   0.065995
    384      -0.050636  -0.001962  -0.196495   0.000821   0.156739   0.107285
    385       0.021760   0.000848   0.079314  -0.000242  -0.069454  -0.047462
    386       0.004558   0.000093  -0.043330   0.001122  -0.021835  -0.017168
    387       0.008606   0.000284   0.005981   0.000350  -0.028717  -0.019985
    388      -0.001234  -0.000018   0.002741  -0.000085   0.001710   0.001521
    389      -0.008477  -0.000257   0.143140  -0.003382   0.056947   0.035125
    390      -0.004169  -0.000113   0.057690  -0.001361   0.021811   0.014833
    391      -0.013528  -0.000383   0.078952  -0.002247   0.052227   0.035725
    392      -0.001108  -0.000059   0.060624  -0.001354   0.021872   0.011968
    393       0.000422   0.000018   0.015150  -0.000268  -0.000118   0.000131
    394      -0.002237  -0.000087  -0.045636   0.000836  -0.005616  -0.003841
    395       0.001333   0.000084   0.120069  -0.002375   0.019564   0.011439
    396       0.001520   0.000035  -0.032199   0.000728  -0.009043  -0.005134
    397       0.003958   0.000188   0.042754  -0.000655  -0.006095  -0.003712
    398      -0.000950  -0.000090  -0.294635   0.006072  -0.061884  -0.033541
    399       0.004271   0.000106  -0.253325   0.005489  -0.068635  -0.038337
    400       0.000679   0.000076   0.104421  -0.002131   0.018852   0.010402
    401      -0.002392  -0.000116  -0.095243   0.001840  -0.011534  -0.005516
    402      -0.003687  -0.000230  -0.367832   0.007364  -0.063639  -0.034923
    403       0.003170   0.000179   0.131844  -0.002543   0.015356   0.008242
    404       0.001955   0.000081  -0.012758   0.000414  -0.011706  -0.006041
    405       0.001718   0.000033  -0.055949   0.001197  -0.011685  -0.006396
    406       0.005132   0.000250   0.085039  -0.001455  -0.000648  -0.000391
    407      -0.000518  -0.000112  -0.319594   0.006459  -0.055848  -0.030620
    408       0.006263   0.000327   0.383777  -0.007512   0.057422   0.031961
    409       0.000675   0.000039  -0.071168   0.001482  -0.017263  -0.009626
    410       0.000524  -0.000019  -0.129427   0.002643  -0.023560  -0.012709
    411      -0.005567  -0.000340  -0.008215  -0.000718   0.067274   0.045733
    412      -0.021388  -0.000555  -0.053439   0.000461   0.019314   0.021188
    413      -0.010684  -0.000431  -0.051015   0.000342   0.037739   0.026801
    414       0.010049   0.000257   0.034856  -0.000532   0.005678   0.001819
    415       0.013902   0.000662   0.062199   0.000080  -0.082448  -0.056428
    416      -0.035223  -0.001264  -0.126637   0.000566   0.103893   0.077240
    417      -0.000140  -0.000173   0.009655  -0.000865   0.058994   0.038679
    418      -0.012081  -0.000432  -0.010728  -0.000679   0.062623   0.046087
    419      -0.011427  -0.000248  -0.068702   0.001429  -0.027454  -0.013819
                 96         97         98         99        100        101    
      0       0.009536  -0.004354   0.018692  -0.072126   0.015183   0.000098
      1       0.008594  -0.008070   0.060357   0.115865  -0.021767  -0.000074
      2       0.014712  -0.011607   0.064223   0.184983  -0.022686  -0.000009
      3      -0.001552  -0.000899   0.012646   0.128790  -0.020370  -0.000048
      4      -0.013850   0.009977  -0.090117   0.066749  -0.000905  -0.000037
      5       0.012872  -0.005826   0.000407  -0.012679   0.016467   0.000121
      6       0.008788  -0.007335   0.084531   0.028392  -0.020546  -0.000084
      7       0.010464  -0.001923  -0.039753   0.035369   0.010782   0.000069
      8       0.001007   0.000039  -0.017046  -0.015837   0.010701   0.000072
      9      -0.001084  -0.000170   0.002751  -0.018055   0.003639   0.000024
     10       0.002551   0.005305  -0.131656   0.003023   0.035062   0.000175
     11       0.011687  -0.005823   0.018336   0.037304  -0.000016   0.000034
     12      -0.001955   0.000638  -0.008901  -0.028232   0.008097   0.000044
     13       0.002201  -0.002495   0.039083   0.010126  -0.010759  -0.000046
     14       0.001326  -0.000754   0.007846  -0.003439  -0.000835  -0.000005
     15       0.016353  -0.014468   0.187286  -0.062728  -0.028795  -0.000134
     16       0.020314  -0.014025   0.136041  -0.028837  -0.015975  -0.000047
     17      -0.009063   0.007397  -0.079140  -0.004235   0.014237   0.000062
     18      -0.006157   0.003129  -0.013683  -0.015580   0.001969   0.000017
     19      -0.007310   0.007678  -0.102558   0.050276   0.012055   0.000049
     20       0.010578  -0.007803   0.089773  -0.059452  -0.006808  -0.000019
     21      -0.003020   0.000126   0.018877  -0.004584  -0.005600  -0.000026
     22       0.001649   0.001738  -0.046967   0.023248   0.008249   0.000037
     23      -0.000519   0.001561  -0.027220   0.027168   0.001083  -0.000013
     24      -0.025181   0.014944  -0.133773   0.189210  -0.009745  -0.000027
     25      -0.038219   0.024241  -0.180945   0.037267   0.007806  -0.000032
     26       0.005074  -0.000853   0.002350  -0.138019   0.019936   0.000051
     27      -0.001388   0.000581  -0.001220   0.002603  -0.000945  -0.000001
     28      -0.003355   0.004767  -0.048337  -0.099985   0.020521   0.000038
     29      -0.022681   0.016560  -0.135041  -0.069451   0.022619   0.000033
     30       0.010050  -0.005378   0.009277  -0.056393   0.020394   0.000129
     31      -0.007182   0.003267   0.022126  -0.216954   0.018758   0.000034
     32      -0.014273   0.008081  -0.031837   0.024411  -0.012511  -0.000106
     33       0.027654  -0.009173  -0.049246   0.037073   0.028819   0.000169
     34      -0.002923   0.003755   0.002687  -0.201359   0.017391   0.000006
     35       0.010605   0.001299  -0.100928  -0.020121   0.030988   0.000105
     36       0.024889  -0.008160  -0.022909   0.035709   0.011892   0.000058
     37      -0.026766   0.014074  -0.002909   0.038070  -0.041728  -0.000261
     38      -0.004833   0.007227  -0.033961   0.042386  -0.025876  -0.000203
     39       0.017605  -0.002657  -0.045402   0.064125  -0.002374  -0.000055
     40       0.040556  -0.030614   0.026295   0.049035   0.091376   0.000725
     41       0.022103  -0.013287   0.026569  -0.019795   0.031035   0.000240
     42      -0.006814   0.003989  -0.036510   0.071106  -0.006670  -0.000046
     43       0.014676  -0.005174  -0.020961   0.021868   0.013762   0.000077
     44      -0.032829   0.011573   0.035728  -0.069145  -0.019895  -0.000112
     45      -0.049192   0.020923   0.049204  -0.064014  -0.053571  -0.000323
     46       0.028544  -0.022268   0.021272  -0.005064   0.068864   0.000469
     47       0.034814  -0.016670   0.002166  -0.007450   0.038593   0.000236
     48       0.020645  -0.004127   0.000546  -0.000905  -0.009213   0.000001
     49       0.011245  -0.009049   0.008302  -0.008100   0.026005   0.000147
     50      -0.013067   0.005309  -0.008477   0.016242  -0.003273  -0.000024
     51       0.027389  -0.005985  -0.007612  -0.011263  -0.011211  -0.000156
     52      -0.045954   0.036351  -0.040624  -0.020727  -0.117204  -0.000947
     53       0.022920  -0.016327   0.005962   0.010584   0.046873   0.000240
     54       0.000854  -0.007008   0.025092   0.004193   0.039350   0.000393
     55      -0.107674   0.046564   0.014728  -0.001527  -0.069509  -0.000213
     56       0.019897  -0.008583   0.002770  -0.004814   0.006795  -0.000017
     57      -0.039877   0.017994  -0.002845  -0.009180  -0.032723  -0.000192
     58       0.026205  -0.009019  -0.004775   0.001410   0.008408   0.000011
     59       0.057437  -0.028724   0.014650   0.000396   0.053607   0.000294
     60      -0.034309   0.001243   0.024787   0.015196   0.055186   0.000570
     61      -0.037958   0.011765   0.020908   0.004494   0.001890   0.000253
     62      -0.068796   0.033571  -0.010694  -0.004653  -0.068547  -0.000385
     63       0.019180  -0.013716   0.019431   0.010637   0.060105   0.000817
     64      -0.007240  -0.000156   0.007598   0.003637   0.015725   0.000171
     65      -0.013536   0.024745  -0.025834  -0.012283  -0.077685  -0.000045
     66       0.053286  -0.010593  -0.021364  -0.005854  -0.009581   0.000019
     67       0.024326  -0.013701  -0.008512   0.000229   0.012732  -0.000039
     68      -0.049951   0.022098   0.016586   0.003713  -0.007810   0.000493
     69       0.058044  -0.006589  -0.028618  -0.010231  -0.030489  -0.000068
     70       0.038758   0.006095  -0.028213  -0.015685  -0.064551  -0.000053
     71      -0.022014  -0.018274   0.031368   0.017672   0.088859   0.000059
     72      -0.037103   0.010229   0.003086   0.000284  -0.012964  -0.000146
     73      -0.029988  -0.001004   0.016194   0.006095   0.024012  -0.000022
     74      -0.049317   0.006182   0.021055   0.006624   0.019949   0.000011
     75       0.004241  -0.015358   0.005443   0.003369   0.028212  -0.000489
     76       0.046377   0.011276  -0.030225  -0.015161  -0.064856  -0.000076
     77       0.045795  -0.024923  -0.007864   0.001847   0.033566  -0.000123
     78      -0.000254  -0.002812  -0.001506   0.000553   0.008934   0.001052
     79       0.027996  -0.003094  -0.011039  -0.004871  -0.021085  -0.001087
     80       0.057468  -0.026223  -0.017068  -0.002982   0.009490  -0.000855
     81      -0.016687   0.002088   0.003493   0.001591   0.008938  -0.001289
     82       0.009400  -0.004533  -0.000409   0.000470   0.003626  -0.001671
     83       0.026609   0.024676  -0.041729  -0.024621  -0.126764  -0.000628
     84       0.014293  -0.001691  -0.017661  -0.009412  -0.044054  -0.001404
     85      -0.007262  -0.008743   0.010929   0.006197   0.030194  -0.000079
     86      -0.053014   0.038444   0.008478   0.000142  -0.012353   0.000633
     87      -0.013333  -0.000835   0.008926   0.003634   0.012832  -0.000178
     88      -0.015005   0.017196  -0.012242  -0.007970  -0.040570  -0.001248
     89      -0.003547   0.004968  -0.003388  -0.002792  -0.016783  -0.000294
     90       0.061281  -0.010921  -0.024871  -0.011586  -0.052120   0.000750
     91      -0.003307  -0.016811   0.019582   0.011909   0.060599   0.002020
     92      -0.022111   0.002676   0.019844   0.010280   0.048731  -0.000464
     93      -0.016356   0.024270  -0.000783  -0.002403  -0.016855   0.012506
     94      -0.037238  -0.002839   0.032253   0.017361   0.084572   0.007825
     95      -0.033517   0.002306   0.024332   0.012784   0.061962   0.004336
     96      -0.026615   0.051530   0.018768   0.006784   0.024732   0.016202
     97       0.005413  -0.049333  -0.011264  -0.003172  -0.007801  -0.005474
     98       0.048026  -0.001237  -0.014195  -0.005752  -0.020245   0.006008
     99      -0.022308   0.049985   0.014946   0.004679   0.013811   0.010344
    100       0.034520  -0.049202  -0.032168  -0.014690  -0.066523  -0.019031
    101       0.094185  -0.031492  -0.051923  -0.025307  -0.119075  -0.019625
    102       0.014905  -0.056024  -0.006776  -0.000232   0.007110  -0.010253
    103       0.010093  -0.073789  -0.020935  -0.007388  -0.026748  -0.019216
    104      -0.010758   0.035408   0.012920   0.005102   0.021105   0.010876
    105      -0.022595  -0.010930   0.003071   0.001384   0.005049  -0.016240
    106      -0.022051   0.070978   0.021560   0.007445   0.026223   0.021745
    107      -0.013969  -0.014681   0.004848   0.003103   0.016270  -0.005976
    108       0.020371  -0.024239  -0.009350  -0.003328  -0.011784  -0.013453
    109      -0.013298   0.091668   0.024548   0.008334   0.029320   0.026133
    110      -0.014237  -0.025827   0.001097   0.001608   0.010124  -0.007096
    111       0.025609   0.040180   0.002382  -0.000035  -0.002294   0.027233
    112      -0.009350   0.019068   0.007610   0.003024   0.012302  -0.013315
    113      -0.006171  -0.034548  -0.006892  -0.001987  -0.005349   0.013324
    114       0.025946   0.041124   0.002296  -0.000134  -0.002954   0.024948
    115       0.018114  -0.018628  -0.008710  -0.003362  -0.013337  -0.035754
    116       0.019522   0.008322  -0.008196  -0.004766  -0.024767  -0.003253
    117      -0.021397  -0.005132   0.003474   0.001536   0.006137   0.003951
    118      -0.022061  -0.062158  -0.006289  -0.000730   0.002043  -0.056728
    119       0.013397   0.025021   0.000450  -0.000717  -0.005244   0.029334
    120      -0.001904  -0.013766  -0.000838   0.000355   0.003807  -0.032506
    121       0.027056   0.028859   0.000663  -0.000362  -0.002553   0.022093
    122      -0.007584   0.007367   0.004885   0.002035   0.008460  -0.008839
    123      -0.020776  -0.081808  -0.011623  -0.002684  -0.005660  -0.024151
    124       0.023003   0.005432  -0.004727  -0.002318  -0.010364   0.047963
    125      -0.005273   0.014843   0.006215   0.002504   0.010366  -0.022037
    126       0.000647  -0.055622  -0.012708  -0.004208  -0.014940   0.028904
    127      -0.018484  -0.051747  -0.010709  -0.003599  -0.013252   0.034308
    128      -0.053322  -0.083118  -0.010605  -0.002741  -0.007955  -0.003031
    129       0.007639  -0.039636  -0.010942  -0.003875  -0.014491   0.035101
    130       0.015295   0.020793   0.003004   0.000847   0.002600  -0.003853
    131       0.057074   0.111176   0.016860   0.004868   0.015839  -0.030416
    132       0.004917   0.025289   0.003392   0.000732   0.001415   0.002553
    133      -0.025525   0.030891   0.010673   0.003768   0.013693  -0.033397
    134       0.000139  -0.051723  -0.012073  -0.004016  -0.014281   0.023873
    135      -0.014503   0.050928   0.013742   0.004624   0.016336  -0.024810
    136       0.025818  -0.007766  -0.005458  -0.002181  -0.008830   0.031341
    137       0.057460   0.091066   0.012132   0.003282   0.010091   0.000414
    138       0.042159   0.072240   0.010825   0.003096   0.009976  -0.032176
    139       0.030323   0.064952   0.010274   0.002913   0.008978   0.007112
    140      -0.013479  -0.017739  -0.002121  -0.000548  -0.001718   0.018488
    141       0.002935   0.019469   0.004358   0.001480   0.005512  -0.007626
    142      -0.006803   0.000281   0.001445   0.000653   0.002934  -0.058674
    143      -0.033448  -0.036881  -0.003737  -0.000854  -0.002343   0.047330
    144      -0.078689  -0.117329  -0.015855  -0.004348  -0.013523  -0.025902
    145      -0.032769  -0.042218  -0.004715  -0.001100  -0.002718  -0.050174
    146      -0.057676  -0.073322  -0.008587  -0.002173  -0.006392  -0.022765
    147       0.009983   0.005008  -0.000475  -0.000318  -0.001539   0.015140
    148      -0.011253  -0.010187  -0.000798  -0.000164  -0.000475   0.040386
    149      -0.002642   0.005387   0.001952   0.000749   0.002986  -0.057652
    150       0.000049  -0.008843  -0.002359  -0.000882  -0.003677   0.097578
    151       0.005252   0.003336  -0.000135  -0.000155  -0.000901   0.045446
    152       0.015657   0.023189   0.003516   0.001079   0.003867  -0.079182
    153       0.001669  -0.000155  -0.000426  -0.000215  -0.001087   0.049548
    154       0.000880   0.001835   0.000142  -0.000022  -0.000368   0.062229
    155       0.013643   0.014867   0.001701   0.000452   0.001411  -0.017181
    156       0.004552   0.011561   0.002315   0.000803   0.003286  -0.099962
    157       0.004060   0.012910   0.002854   0.001061   0.004824  -0.227942
    158       0.013468   0.013487   0.001324   0.000303   0.000725   0.014130
    159      -0.017967  -0.018434  -0.001897  -0.000460  -0.001324   0.010237
    160       0.003528   0.002066  -0.000089  -0.000102  -0.000523   0.034840
    161      -0.008476  -0.013635  -0.002189  -0.000685  -0.002589   0.049043
    162       0.015470   0.019050   0.002472   0.000698   0.002380  -0.028559
    163      -0.005092  -0.007267  -0.001088  -0.000342  -0.001167   0.025215
    164      -0.007105  -0.002692   0.000407   0.000239   0.001140  -0.032724
    165       0.037180   0.048577   0.006766   0.002039   0.007582  -0.213179
    166      -0.011648  -0.019542  -0.003343  -0.001131  -0.004513   0.167191
    167      -0.011048  -0.003183   0.001018   0.000554   0.002773  -0.124858
    168       0.008178   0.019770   0.003465   0.001065   0.003710  -0.031172
    169      -0.010820  -0.025498  -0.004115  -0.001164  -0.003576  -0.006386
    170       0.009093   0.006284  -0.000019  -0.000152  -0.001130   0.063115
    171       0.000737  -0.003190   0.079472  -0.098419  -0.007359  -0.000069
    172       0.015543  -0.013533   0.153174  -0.077431  -0.012454  -0.000022
    173      -0.019205   0.009846  -0.034646   0.004539  -0.010590  -0.000102
    174      -0.022682   0.017740  -0.142433  -0.053058   0.016654  -0.000025
    175       0.014671  -0.019414   0.205714   0.168582  -0.049459  -0.000084
    176       0.000035  -0.010402   0.185536   0.042980  -0.046562  -0.000178
    177      -0.001291  -0.006671   0.145320  -0.013793  -0.034615  -0.000164
    178       0.002503  -0.005805   0.108826   0.017368  -0.030180  -0.000141
    179      -0.003761   0.002033  -0.005053  -0.028917   0.002127  -0.000007
    180      -0.009177   0.007775  -0.095284  -0.062355   0.029394   0.000124
    181       0.004011  -0.005754   0.093293   0.028462  -0.026616  -0.000118
    182       0.000580  -0.000854   0.017259  -0.001176  -0.004559  -0.000026
    183       0.004053   0.002131  -0.099574  -0.007964   0.034760   0.000197
    184       0.001521  -0.004609   0.091440   0.007312  -0.024631  -0.000117
    185      -0.000770  -0.000075   0.012844  -0.007599  -0.003584  -0.000025
    186      -0.000797  -0.000679   0.010698   0.035497  -0.008193  -0.000049
    187       0.012437  -0.006856   0.054898  -0.048158   0.001458   0.000032
    188      -0.003601   0.003572  -0.043453   0.025160   0.003310  -0.000003
    189      -0.003922   0.001036   0.007559  -0.001994  -0.003857  -0.000018
    190       0.005820  -0.001821  -0.009288   0.022828   0.002048   0.000006
    191       0.004929  -0.002027  -0.001979   0.048703  -0.004395  -0.000039
    192      -0.001795  -0.001119   0.037541  -0.024634  -0.006550  -0.000032
    193      -0.006135   0.007522  -0.111472   0.069494   0.012009   0.000042
    194      -0.011050   0.009459  -0.115969   0.089179   0.006611  -0.000005
    195       0.006853  -0.004200   0.035846  -0.044160   0.002615   0.000018
    196      -0.016053   0.011653  -0.093594  -0.039819   0.013684  -0.000000
    197      -0.062495   0.040902  -0.342374   0.170033   0.010867  -0.000027
    198       0.019086  -0.010957   0.082111  -0.105799   0.009093   0.000051
    199       0.012418  -0.004463   0.023864  -0.185381   0.026337   0.000068
    200      -0.041339   0.029057  -0.247593  -0.008323   0.028045   0.000051
    201       0.010331  -0.007085   0.071283  -0.082120   0.001960   0.000016
    202       0.035221  -0.018767   0.143035  -0.278674   0.027135   0.000079
    203       0.012000  -0.004682   0.040149  -0.238825   0.028997   0.000072
    204       0.027507  -0.005813  -0.087273   0.157673   0.008048   0.000047
    205      -0.024128   0.009457   0.089554  -0.162616  -0.035871  -0.000272
    206       0.040377  -0.009690  -0.189487  -0.181017   0.124519   0.000605
    207       0.026720  -0.009011  -0.086033   0.001821   0.058310   0.000348
    208       0.032622  -0.007815  -0.112761  -0.337581   0.114619   0.000516
    209       0.023596  -0.003094  -0.131082  -0.063194   0.059301   0.000250
    210       0.026641  -0.011667   0.032003  -0.037108   0.013915   0.000087
    211      -0.089491   0.051581  -0.011592   0.110412  -0.164041  -0.001072
    212      -0.029116   0.022134  -0.044738   0.080159  -0.073340  -0.000520
    213      -0.068150   0.024860  -0.002553   0.040633  -0.039083  -0.000202
    214      -0.012185   0.011040  -0.029257  -0.051923  -0.021796  -0.000243
    215      -0.022276   0.010262   0.022848  -0.083987  -0.021331  -0.000167
    216      -0.020295   0.020064  -0.072153   0.050471  -0.057397  -0.000483
    217       0.005709   0.009584  -0.059665  -0.000971  -0.035040  -0.000358
    218      -0.062906   0.016856   0.068590  -0.041417  -0.020555  -0.000008
    219       0.028880  -0.021816  -0.003505   0.101332   0.063834   0.000522
    220       0.026455  -0.007096  -0.038129   0.050082   0.010136   0.000039
    221      -0.091891   0.042860   0.029788  -0.151017  -0.089957  -0.000661
    222      -0.155264   0.063191   0.139067  -0.197903  -0.142747  -0.000872
    223      -0.075925   0.025935   0.050981  -0.069181  -0.041020  -0.000320
    224      -0.025745   0.004140   0.084528  -0.115473  -0.002313   0.000041
    225      -0.120822   0.050172   0.101266  -0.143112  -0.115862  -0.000725
    226       0.101057  -0.051333  -0.021556   0.053252   0.126898   0.000853
    227       0.159291  -0.067937  -0.103328   0.161053   0.152588   0.000960
    228       0.029716  -0.005098  -0.013988   0.005793  -0.015792  -0.000109
    229       0.014476  -0.019325   0.048645  -0.049618   0.064080   0.000399
    230      -0.058485   0.027120  -0.013395   0.058303  -0.039813   0.000014
    231      -0.039899   0.030193  -0.017507   0.028712  -0.086405  -0.000287
    232       0.002146  -0.008856   0.006066   0.038936   0.042397   0.000388
    233      -0.004664  -0.000787  -0.005726   0.021565   0.014794   0.000085
    234       0.030821  -0.000803  -0.019808  -0.032881  -0.050288  -0.000547
    235      -0.055758   0.053890  -0.084126  -0.033350  -0.194587  -0.001723
    236       0.021632  -0.016822   0.007773   0.015014   0.052953   0.000307
    237      -0.094610   0.048043  -0.023123  -0.020081  -0.108726  -0.000740
    238       0.116434  -0.048662  -0.012336   0.001412   0.069650   0.000203
    239      -0.050641   0.023871   0.002122  -0.009525  -0.053239  -0.000313
    240      -0.059519   0.025720   0.000204  -0.010019  -0.043204  -0.000225
    241       0.073688  -0.024148  -0.025588  -0.001452   0.012540  -0.000133
    242       0.065921  -0.044300   0.061085   0.017985   0.131572   0.001092
    243      -0.034376   0.024652  -0.033796  -0.017615  -0.077601  -0.000650
    244       0.066727  -0.025356  -0.012448   0.001047   0.028933   0.000039
    245       0.216665  -0.095993  -0.005790   0.002050   0.150807   0.000561
    246      -0.095251   0.025261   0.015939   0.021853   0.030509   0.000492
    247       0.147700  -0.045637   0.001504  -0.015479   0.029990   0.000660
    248      -0.120727   0.045807   0.006350   0.000609  -0.065306  -0.000546
    249      -0.094292   0.010778   0.041413   0.028025   0.083395   0.000510
    250      -0.159366   0.048103   0.033604   0.018872  -0.010731   0.000002
    251      -0.220211   0.090303  -0.008592   0.005718  -0.130406  -0.000766
    252       0.010799  -0.014313   0.039157   0.016468   0.083890   0.001236
    253       0.003688   0.003470   0.002336  -0.001286  -0.001573   0.000094
    254       0.013991   0.030958  -0.058913  -0.027206  -0.134017  -0.000708
    255      -0.015909  -0.013367   0.049030   0.023362   0.107700   0.001416
    256       0.004816   0.004514  -0.008314  -0.003349  -0.008673  -0.000023
    257      -0.044094   0.021580   0.004735   0.001011  -0.028744   0.000499
    258       0.045185   0.000399  -0.035174  -0.011084  -0.044830  -0.000079
    259       0.043660  -0.024092  -0.020144  -0.000388   0.019958  -0.000303
    260      -0.075088   0.040155   0.019366   0.000685  -0.039441   0.000686
    261      -0.149946   0.028383   0.046397   0.015106   0.019235  -0.000093
    262       0.009582  -0.019767   0.014523   0.010072   0.062110  -0.000001
    263       0.019129   0.005375  -0.015960  -0.009822  -0.039816  -0.000036
    264      -0.051062  -0.002136   0.019067   0.011220   0.040663  -0.000220
    265      -0.074303   0.015552   0.021376   0.004303  -0.003913  -0.000091
    266      -0.086489   0.037403   0.011370  -0.006144  -0.064704   0.000012
    267      -0.041682   0.023649  -0.004260  -0.007039  -0.054664  -0.000072
    268      -0.112474  -0.011484   0.068187   0.032808   0.133651  -0.000047
    269      -0.133405   0.013130   0.061255   0.022838   0.071835   0.000084
    270      -0.061826  -0.045238   0.059558   0.027003   0.139841  -0.001994
    271       0.016724  -0.004677  -0.003818  -0.003224  -0.007881  -0.000906
    272       0.055715  -0.000687  -0.033455  -0.012849  -0.039627   0.001383
    273       0.010395  -0.023347   0.006791   0.004682   0.038874  -0.000994
    274       0.119706   0.050247  -0.096286  -0.045227  -0.208175   0.001966
    275       0.090137  -0.032475  -0.028700  -0.005773   0.009253  -0.000809
    276       0.002370  -0.007672   0.000023   0.002671   0.021258   0.001688
    277       0.039571  -0.008440  -0.015376  -0.006357  -0.027875   0.001562
    278       0.065165  -0.039963  -0.012774   0.002985   0.043956   0.001296
    279       0.014461  -0.022999   0.005063   0.007890   0.052758   0.003990
    280       0.019226   0.011863  -0.021385  -0.012690  -0.069728  -0.002362
    281       0.054321  -0.025203  -0.011310  -0.000725   0.024630  -0.001932
    282      -0.047124   0.001923   0.024662   0.012142   0.058040  -0.001016
    283       0.028534  -0.012923  -0.003567   0.000976   0.013903  -0.001992
    284       0.034701   0.040346  -0.066436  -0.040802  -0.216703  -0.000312
    285      -0.022149  -0.020625   0.043701   0.023374   0.108450   0.002067
    286      -0.016171   0.009435  -0.001264  -0.001632  -0.009676  -0.000572
    287       0.030173  -0.030472   0.003989   0.004528   0.026667   0.000396
    288       0.008618  -0.006067  -0.006612  -0.003971  -0.021409  -0.000766
    289       0.014093   0.019135  -0.046614  -0.025567  -0.120470  -0.003010
    290       0.038408  -0.006856  -0.030451  -0.015907  -0.075812  -0.001286
    291      -0.057974   0.017953   0.030608   0.013465   0.055689   0.000631
    292      -0.057988   0.060930  -0.020340  -0.016320  -0.090400  -0.002021
    293      -0.007221   0.012775  -0.008600  -0.006292  -0.035320  -0.000600
    294       0.109739  -0.032407  -0.032904  -0.013393  -0.055756  -0.001213
    295      -0.035900  -0.003897   0.020739   0.010871   0.052861   0.000926
    296       0.133272  -0.071964  -0.026446  -0.006558  -0.013610  -0.017848
    297       0.170421  -0.058583  -0.060005  -0.025410  -0.107909  -0.011697
    298       0.096947  -0.070526   0.004161   0.009839   0.065735  -0.003313
    299      -0.087115   0.028900   0.044565   0.020907   0.094653   0.008469
    300      -0.010303   0.038491  -0.003714  -0.004527  -0.027787   0.017355
    301      -0.025704   0.045586   0.053318   0.027314   0.132228   0.017880
    302      -0.036579  -0.003691   0.029745   0.016001   0.078039   0.001185
    303      -0.002440  -0.035935  -0.031450  -0.015951  -0.076256   0.000828
    304      -0.035301  -0.015195   0.025484   0.014248   0.070386   0.005356
    305      -0.041816  -0.018524   0.014656   0.007740   0.035192  -0.001459
    306      -0.035312   0.065314   0.035929   0.015587   0.067025   0.025859
    307       0.011728  -0.045515  -0.010192  -0.002239  -0.000907  -0.000541
    308       0.068857   0.001329  -0.019965  -0.007607  -0.022318   0.015292
    309       0.041148  -0.148104  -0.028693  -0.006459  -0.009335  -0.030052
    310      -0.047336   0.046776   0.021006   0.007814   0.029965   0.011520
    311      -0.055534   0.027390   0.039587   0.019837   0.096047   0.019226
    312       0.034766  -0.096807  -0.021489  -0.005828  -0.015366  -0.022789
    313      -0.054786  -0.111087   0.016786   0.015198   0.093172  -0.009150
    314      -0.019966   0.071541   0.020816   0.007286   0.026991   0.019877
    315       0.013315  -0.085625  -0.007488   0.001331   0.020694  -0.012751
    316       0.106611  -0.190296  -0.085556  -0.034994  -0.146473  -0.058355
    317      -0.078392   0.094349   0.057023   0.025310   0.113751   0.036179
    318       0.083176  -0.043647  -0.058318  -0.028822  -0.137472  -0.034415
    319      -0.063255   0.124017   0.049801   0.019222   0.075565   0.040794
    320      -0.091595   0.005302   0.049488   0.025284   0.121570   0.006247
    321      -0.148803   0.064023   0.080878   0.037898   0.172286   0.017605
    322      -0.075851   0.128820   0.056839   0.022653   0.091757   0.045452
    323      -0.073719   0.000614   0.040058   0.020678   0.099974   0.002709
    324       0.026060   0.018567   0.000999   0.000220   0.001007  -0.010340
    325      -0.004205   0.128990   0.031622   0.010518   0.036512   0.041294
    326      -0.016004  -0.021745   0.003234   0.002472   0.013577  -0.016396
    327       0.019597  -0.036777  -0.013795  -0.005045  -0.018506   0.000057
    328       0.001214   0.121456   0.028153   0.009280   0.032381   0.043442
    329      -0.015679  -0.018710   0.004514   0.002969   0.015446  -0.021356
    330       0.015765   0.088696   0.014178   0.003569   0.008685   0.059086
    331      -0.016481   0.033025   0.013105   0.005226   0.021606   0.004246
    332      -0.011266  -0.049516  -0.006096  -0.000594   0.004632   0.017342
    333      -0.079246  -0.061839   0.005093   0.003677   0.017662  -0.042543
    334       0.009276  -0.035605  -0.008249  -0.002182  -0.004638  -0.026055
    335      -0.000641   0.001909  -0.001385  -0.000762  -0.003124   0.028312
    336       0.002327  -0.006838  -0.007293  -0.003906  -0.020055  -0.008976
    337      -0.080183  -0.108531   0.001143   0.004458   0.029725  -0.070146
    338       0.020687   0.051038   0.007121   0.001908   0.005989   0.049171
    339      -0.049512  -0.005147   0.015514   0.007676   0.035760   0.015022
    340      -0.057053  -0.090274  -0.003717   0.000961   0.009300  -0.097524
    341       0.009885   0.038783   0.008038   0.002970   0.013006   0.057855
    342       0.020252  -0.018347  -0.012340  -0.005383  -0.023720  -0.045568
    343       0.043968   0.077304   0.006573   0.000819  -0.000800   0.041509
    344      -0.035140  -0.008965   0.012894   0.006774   0.032825  -0.005410
    345      -0.022862   0.001302   0.012472   0.006574   0.032635  -0.011649
    346       0.026961   0.079148   0.014374   0.004735   0.018004   0.055151
    347      -0.025189  -0.009000   0.008248   0.004370   0.021080  -0.010561
    348       0.037816   0.020489   0.003460   0.001653   0.008519  -0.031680
    349       0.068845   0.077470   0.004357  -0.000100  -0.004576   0.065938
    350       0.019574   0.061715   0.013902   0.004923   0.019062  -0.038599
    351      -0.072992  -0.169206  -0.024729  -0.006557  -0.018771  -0.012476
    352       0.023991  -0.007382  -0.008950  -0.004033  -0.017685   0.073122
    353       0.043926   0.104912   0.020824   0.007033   0.026366  -0.045257
    354       0.016925  -0.029704  -0.011349  -0.004370  -0.017296   0.048717
    355      -0.027477  -0.075402  -0.016552  -0.005754  -0.021785   0.061600
    356      -0.098221  -0.175782  -0.024645  -0.006723  -0.020573   0.014263
    357      -0.006435   0.141054   0.030548   0.009717   0.033305  -0.061442
    358      -0.036898  -0.034530  -0.002717  -0.000544  -0.001426  -0.009767
    359      -0.039849  -0.145518  -0.028652  -0.009192  -0.032246   0.042375
    360       0.064319   0.111191   0.014241   0.003576   0.009888  -0.018328
    361      -0.078823  -0.023485   0.004834   0.002272   0.009061  -0.034643
    362      -0.007070  -0.077280  -0.015986  -0.005065  -0.017294   0.040143
    363      -0.043516  -0.089573  -0.015312  -0.004784  -0.016657   0.042093
    364      -0.009938   0.179417   0.042555   0.014184   0.050581  -0.090912
    365      -0.042596  -0.166638  -0.031737  -0.009941  -0.034045   0.064022
    366      -0.049468   0.086043   0.027465   0.009665   0.035334  -0.068752
    367       0.042780   0.024782  -0.000029  -0.000526  -0.003215   0.017399
    368       0.155705   0.048043  -0.012902  -0.006299  -0.026717   0.084121
    369      -0.107874   0.043110   0.026147   0.009928   0.037703  -0.070094
    370       0.025311  -0.110231  -0.029607  -0.010283  -0.037973   0.107734
    371      -0.014729   0.111175   0.027906   0.009458   0.034076  -0.054433
    372       0.002250  -0.054720  -0.011413  -0.003545  -0.011616  -0.109153
    373       0.026213   0.054493   0.008143   0.002158   0.005913   0.058685
    374      -0.036131  -0.087269  -0.014726  -0.004472  -0.015290   0.051176
    375       0.056549   0.132550   0.021957   0.006476   0.021085   0.008086
    376       0.054632   0.176932   0.031553   0.009461   0.030820   0.034032
    377      -0.020820  -0.036902  -0.004966  -0.001313  -0.003869  -0.051232
    378       0.019954   0.071114   0.013988   0.004510   0.015977   0.028026
    379      -0.022748  -0.027069  -0.002452  -0.000400  -0.000176  -0.051401
    380      -0.043885  -0.045400  -0.003969  -0.000725  -0.001269   0.067024
    381       0.010663   0.007976   0.000106  -0.000128  -0.000830  -0.001825
    382       0.102242   0.155425   0.021172   0.005819   0.018225  -0.000981
    383       0.090500   0.136313   0.018853   0.005273   0.016819  -0.046497
    384       0.141189   0.193249   0.024080   0.006280   0.018697   0.018748
    385      -0.062730  -0.087586  -0.011348  -0.003089  -0.009793   0.073793
    386      -0.016750  -0.008312   0.001010   0.000664   0.003378  -0.123962
    387      -0.025739  -0.036394  -0.005159  -0.001574  -0.005930   0.196515
    388       0.001137  -0.000900  -0.000517  -0.000229  -0.001036   0.034582
    389       0.040853   0.049575   0.006080   0.001672   0.005611  -0.129535
    390       0.014728   0.009505  -0.000148  -0.000284  -0.001672   0.039512
    391       0.039524   0.039686   0.003551   0.000757   0.002084  -0.077992
    392       0.016330   0.027038   0.004289   0.001325   0.004719  -0.088537
    393      -0.001629  -0.007790  -0.001961  -0.000761  -0.003395   0.135281
    394      -0.003823  -0.004742  -0.001036  -0.000481  -0.002688   0.227667
    395       0.010336   0.005728  -0.000146  -0.000178  -0.001040   0.033787
    396      -0.005212  -0.004637  -0.000393  -0.000095  -0.000349   0.034830
    397      -0.007336  -0.017249  -0.003489  -0.001263  -0.005358   0.225930
    398      -0.038329  -0.049301  -0.006661  -0.001923  -0.006703   0.091401
    399      -0.044987  -0.059981  -0.008559  -0.002631  -0.009967   0.304388
    400       0.010548   0.009628   0.000694   0.000071  -0.000135   0.059439
    401      -0.005188  -0.004019  -0.000043   0.000129   0.001071  -0.127963
    402      -0.035323  -0.032936  -0.002736  -0.000470  -0.000374  -0.141098
    403       0.006275  -0.000443  -0.001355  -0.000675  -0.003402   0.206837
    404      -0.009672  -0.020197  -0.003864  -0.001349  -0.005676   0.209530
    405      -0.005483  -0.001913   0.000373   0.000197   0.000919  -0.006855
    406      -0.004341  -0.015029  -0.003268  -0.001181  -0.004895   0.178557
    407      -0.029092  -0.021768  -0.001021   0.000009   0.000908  -0.063583
    408       0.029537   0.019407   0.000155  -0.000410  -0.003110   0.239683
    409      -0.010866  -0.013469  -0.001834  -0.000560  -0.001987   0.058990
    410      -0.012201  -0.009974  -0.000757  -0.000153  -0.000488   0.038753
    411       0.066864   0.108155   0.015402   0.004328   0.013817  -0.000878
    412       0.014650  -0.011787  -0.005154  -0.001921  -0.007532   0.124946
    413       0.037240   0.055529   0.007413   0.002003   0.005957   0.047683
    414       0.009068   0.029631   0.005876   0.001916   0.007013  -0.070188
    415      -0.080892  -0.126011  -0.017275  -0.004722  -0.014503  -0.058289
    416       0.098010   0.124923   0.014351   0.003525   0.009446   0.170895
    417       0.059700   0.104375   0.015790   0.004592   0.015189  -0.040203
    418       0.060851   0.087337   0.011852   0.003344   0.010906   0.003938
    419      -0.027861  -0.063480  -0.011057  -0.003424  -0.012122   0.113843
                102        103        104        105        106        107    
      0      -0.000118  -0.170690   0.008267   0.000044   0.000396  -0.003323
      1       0.000093   0.209454  -0.020451   0.000427   0.001046  -0.003180
      2      -0.000006   0.006054  -0.007878   0.000431   0.001417  -0.007476
      3       0.000023  -0.075861   0.010767  -0.000199  -0.000441   0.000243
      4       0.000041   0.061657  -0.001356  -0.000088  -0.000415   0.002592
      5      -0.000135  -0.108469  -0.003696   0.000422   0.001464  -0.007483
      6       0.000084   0.043261   0.003678  -0.000226  -0.000755   0.003435
      7      -0.000080  -0.093015   0.004444   0.000003   0.000067  -0.000326
      8      -0.000088  -0.151644   0.009761  -0.000087  -0.000101  -0.000326
      9      -0.000024  -0.021185  -0.000094   0.000042   0.000164  -0.000894
     10      -0.000189  -0.162980   0.001782   0.000238   0.000871  -0.003966
     11      -0.000048  -0.103523   0.007428  -0.000070  -0.000109  -0.000246
     12      -0.000044  -0.032430  -0.000955   0.000096   0.000346  -0.001739
     13       0.000048   0.027308   0.001270  -0.000089  -0.000299   0.001215
     14       0.000002  -0.016287   0.002091  -0.000040  -0.000129   0.000409
     15       0.000147   0.124082  -0.001320  -0.000185  -0.000683   0.003236
     16       0.000051   0.014845   0.002300  -0.000114  -0.000343   0.001317
     17      -0.000077  -0.166246   0.015976  -0.000356  -0.000985   0.004191
     18      -0.000035  -0.183855   0.022966  -0.000603  -0.001673   0.006742
     19      -0.000048   0.006884  -0.004751   0.000167   0.000458  -0.001455
     20       0.000009  -0.128406   0.019094  -0.000558  -0.001633   0.007112
     21       0.000030   0.020685   0.000275  -0.000045  -0.000143   0.000466
     22      -0.000031   0.042088  -0.008400   0.000247   0.000672  -0.002183
     23       0.000020   0.111790  -0.013024   0.000314   0.000774  -0.002443
     24       0.000004  -0.056668   0.007572  -0.000124  -0.000257  -0.000140
     25       0.000030   0.002987   0.006672  -0.000296  -0.000959   0.004187
     26      -0.000028   0.092519  -0.015101   0.000403   0.001093  -0.003928
     27       0.000002  -0.007059   0.000382   0.000013   0.000092  -0.000860
     28      -0.000029   0.081860  -0.011833   0.000279   0.000663  -0.001724
     29      -0.000014   0.081141  -0.010401   0.000243   0.000631  -0.002377
     30      -0.000127   0.001860  -0.018518   0.000780   0.002440  -0.010458
     31      -0.000016  -0.029154   0.003078  -0.000117  -0.000298   0.000932
     32       0.000120   0.085244   0.004761  -0.000380  -0.001291   0.005704
     33      -0.000171   0.023399  -0.022558   0.000864   0.002510  -0.009161
     34       0.000009  -0.041039   0.009514  -0.000325  -0.000923   0.003030
     35      -0.000085   0.082678  -0.014380   0.000278   0.000561  -0.000266
     36      -0.000025   0.008160  -0.001516  -0.000045  -0.000134   0.000639
     37       0.000272   0.005697   0.026673  -0.000878  -0.002282   0.004315
     38       0.000287   0.044567   0.028757  -0.001292  -0.003553   0.009806
     39       0.000110   0.039386   0.012525  -0.000710  -0.002109   0.007686
     40      -0.000878  -0.006915  -0.101697   0.003865   0.010423  -0.026285
     41      -0.000249  -0.029328  -0.028088   0.001133   0.003285  -0.010520
     42       0.000041   0.051233   0.002498  -0.000312  -0.001185   0.006925
     43      -0.000079   0.015759  -0.009153   0.000259   0.000578  -0.000049
     44       0.000096  -0.028718   0.009735  -0.000175  -0.000279  -0.001578
     45       0.000323  -0.038679   0.033216  -0.000960  -0.002322   0.003722
     46      -0.000587  -0.009314  -0.052056   0.001726   0.004020  -0.004663
     47      -0.000247  -0.014720  -0.019928   0.000647   0.001545  -0.002108
     48       0.000251  -0.001333   0.008341  -0.000431  -0.000064  -0.008536
     49      -0.000174   0.000064  -0.008038   0.000062  -0.000255   0.003877
     50      -0.000094   0.003489  -0.004548   0.000278   0.000143   0.005155
     51       0.000272   0.002637   0.036366  -0.001559  -0.004188   0.010901
     52       0.001117   0.019578   0.131719  -0.004961  -0.013409   0.032916
     53      -0.000464   0.001309  -0.025944   0.000844   0.001053   0.007828
     54      -0.000647  -0.019518  -0.090176   0.004162   0.011500  -0.029249
     55      -0.000088  -0.020003  -0.065190   0.004278   0.013170  -0.045971
     56       0.000076   0.002246   0.019005  -0.000985  -0.002585   0.004448
     57       0.000173  -0.000199   0.012718  -0.000299  -0.000532  -0.001241
     58       0.000018   0.002242   0.006759  -0.000322  -0.000972   0.003620
     59      -0.000303  -0.003757  -0.017665   0.000345   0.000754  -0.001441
     60      -0.000879  -0.015899  -0.102473   0.003939   0.009442  -0.010911
     61      -0.000218  -0.012011  -0.051353   0.001826   0.005162  -0.012244
     62       0.000469   0.003923   0.034816  -0.001088  -0.002220  -0.001269
     63      -0.000212  -0.008538  -0.062544   0.001032   0.002667   0.002491
     64      -0.000240  -0.004514  -0.028562   0.000902   0.001947   0.000315
     65       0.001259   0.005468   0.045961  -0.002630  -0.004743   0.003466
     66       0.000791   0.013305   0.060933  -0.002831  -0.007358   0.015248
     67       0.000399   0.019934   0.090553  -0.005798  -0.015973   0.043922
     68      -0.000228  -0.022594  -0.106582   0.004347   0.012842  -0.030053
     69       0.000994   0.010503   0.053215  -0.001696  -0.003179  -0.003010
     70       0.001113  -0.006267  -0.013657   0.002571   0.012026  -0.061651
     71      -0.001280   0.010612   0.030566  -0.003110  -0.013950   0.065333
     72      -0.000058   0.000219   0.006257  -0.000425  -0.001114   0.002792
     73      -0.000578  -0.002237  -0.012970   0.000304   0.000134   0.002940
     74      -0.000736  -0.007476  -0.035364   0.001388   0.002866  -0.001811
     75      -0.000726   0.009324   0.041959  -0.001108  -0.004694   0.013190
     76       0.000808  -0.007430  -0.025173   0.002733   0.007548  -0.015267
     77       0.000272   0.022552   0.099760  -0.004570  -0.012701   0.022806
     78       0.001482   0.007444   0.034739  -0.003638  -0.004154  -0.013506
     79      -0.000951  -0.003169  -0.014081   0.003538   0.003586   0.017909
     80      -0.000120   0.020552   0.095526  -0.002300  -0.007962   0.013833
     81      -0.003262   0.001265   0.003122  -0.000024  -0.004126   0.035386
     82      -0.002817  -0.000241  -0.004824   0.002306  -0.001815   0.041301
     83       0.000670  -0.021659  -0.077782   0.006636   0.023750  -0.086082
     84      -0.001183  -0.003730  -0.006469   0.004089   0.013939  -0.068932
     85      -0.000207   0.005477   0.022050  -0.001667  -0.003486  -0.009456
     86      -0.002144  -0.013880  -0.069451  -0.003148  -0.013689   0.114931
     87      -0.000699  -0.001713  -0.009317  -0.000215  -0.000105  -0.003141
     88      -0.002849  -0.006790  -0.025496   0.001004   0.002367   0.000659
     89      -0.000488  -0.004342  -0.016917   0.000668   0.002683  -0.010580
     90       0.004109  -0.005921  -0.019223   0.004356   0.013777  -0.036107
     91       0.003369   0.012152   0.048348  -0.005480  -0.009798   0.000235
     92      -0.001925   0.005287   0.015559  -0.001436  -0.010524   0.038655
     93       0.021433  -0.004939  -0.020026  -0.009043  -0.000975  -0.004538
     94       0.012176   0.013939   0.053376  -0.010470  -0.012648   0.005548
     95       0.006325   0.010368   0.039899  -0.006448  -0.011213   0.008488
     96       0.030650   0.000017  -0.003650  -0.005857  -0.007923   0.020847
     97      -0.013284   0.003497   0.020064  -0.003362   0.009571  -0.057021
     98       0.016765   0.005536   0.036635   0.007828   0.025199  -0.136370
     99       0.020024  -0.003504  -0.020947  -0.000986  -0.009924   0.060273
    100      -0.036791  -0.011982  -0.052175   0.010064   0.005302   0.077605
    101      -0.033702  -0.023284  -0.103264   0.018887   0.009165   0.175660
    102      -0.019938   0.004449   0.019814   0.000342   0.002902  -0.017378
    103      -0.039277  -0.001012  -0.001188   0.003967   0.007844  -0.017271
    104       0.021877   0.002968   0.012795  -0.002237  -0.000775  -0.018403
    105      -0.032836  -0.002318  -0.014430   0.007247  -0.005762   0.049827
    106       0.043270  -0.000158  -0.004756  -0.007030  -0.013997   0.022449
    107      -0.013977   0.003192   0.013205  -0.007662  -0.011061  -0.020136
    108      -0.019329  -0.000571  -0.001909   0.011886  -0.000485   0.006106
    109       0.054914   0.000660  -0.000493  -0.003059  -0.010502   0.015971
    110      -0.017222   0.002535   0.011049  -0.003151   0.000797  -0.014722
    111       0.062566  -0.000454  -0.001110   0.001344   0.001980  -0.001752
    112      -0.021737   0.001722   0.008537   0.037995   0.048726   0.017667
    113       0.029698   0.001978   0.014603   0.048031   0.106758   0.007749
    114       0.056325  -0.000722  -0.002892  -0.008082  -0.016089  -0.007719
    115      -0.071151  -0.001726  -0.010707  -0.038825  -0.113537  -0.032649
    116      -0.013908  -0.008199  -0.046593  -0.113037  -0.249445  -0.022212
    117       0.002967   0.000101  -0.000380  -0.006342  -0.000453   0.003289
    118      -0.116956   0.002956   0.015059   0.025236   0.026242  -0.015640
    119       0.062158  -0.001502  -0.005740   0.006257   0.024553   0.017698
    120      -0.071653   0.002624   0.013453   0.009201   0.012439  -0.024792
    121       0.051641   0.000124   0.001842  -0.004146   0.007270  -0.007873
    122      -0.023383   0.000808   0.003172  -0.000513   0.017541   0.006839
    123      -0.058942   0.001621   0.008587  -0.007125   0.014112  -0.016046
    124       0.100230  -0.001488  -0.005821  -0.020452   0.004625   0.002635
    125      -0.046877   0.001474   0.006632   0.015043   0.018138   0.001799
    126       0.067580  -0.001610  -0.006915  -0.014204  -0.005416   0.006022
    127       0.064755  -0.001340  -0.005246   0.008025  -0.014475  -0.003188
    128       0.008162  -0.000532  -0.002185   0.068505  -0.033599  -0.000739
    129       0.080701  -0.001792  -0.007695  -0.013025  -0.006947   0.006236
    130      -0.026362   0.000078  -0.000357  -0.087664   0.033323   0.005053
    131      -0.074647   0.001637   0.006610  -0.129815   0.060074  -0.000638
    132       0.019445  -0.000369  -0.001736   0.005344  -0.005145   0.001829
    133      -0.076885   0.001157   0.004342   0.011437  -0.001222  -0.002810
    134       0.061287  -0.001390  -0.005833   0.006378  -0.018428   0.000461
    135      -0.078472   0.001183   0.004253  -0.000866   0.009191   0.001503
    136       0.053326  -0.001531  -0.007280  -0.046263   0.010344   0.012432
    137      -0.031896   0.001001   0.004329  -0.058971   0.035344  -0.001204
    138      -0.010416   0.000363   0.001074   0.027113  -0.008593   0.006630
    139      -0.023783   0.000225   0.000186  -0.028635   0.018271   0.007082
    140      -0.008090  -0.000040  -0.000244  -0.017904   0.009049  -0.001292
    141      -0.011681   0.000703   0.003732   0.126253  -0.045040  -0.010083
    142       0.019954   0.000200   0.001194   0.063190  -0.025196  -0.001512
    143      -0.019428   0.000238   0.001543   0.064862  -0.021605  -0.010853
    144       0.027207  -0.001080  -0.005283  -0.169315   0.055105   0.011686
    145       0.026755  -0.000186  -0.000575   0.012835  -0.008519   0.000039
    146       0.012725  -0.000572  -0.002973  -0.059980   0.014582   0.009086
    147      -0.003323  -0.000172  -0.000982  -0.067109   0.027243   0.002334
    148      -0.018495   0.000089   0.000479   0.049413  -0.020365  -0.002158
    149       0.018858   0.000083   0.000396   0.052790  -0.024300   0.002252
    150      -0.036497  -0.000122  -0.000810  -0.055765   0.027025  -0.000416
    151      -0.019569  -0.000007  -0.000156  -0.017173   0.008158  -0.000084
    152       0.029849   0.000082   0.000427   0.016291  -0.006490   0.001338
    153      -0.020692  -0.000027  -0.000293  -0.020229   0.010342   0.000978
    154      -0.031308   0.000073   0.000139   0.033788  -0.018896   0.004423
    155       0.008151   0.000087   0.000505   0.016524  -0.005731  -0.002082
    156       0.041171   0.000056   0.000596   0.025631  -0.010837  -0.002151
    157       0.099881  -0.000149  -0.000120  -0.039647   0.020500  -0.004251
    158      -0.005129   0.000103   0.000513   0.018384  -0.006483  -0.001914
    159      -0.005466  -0.000054  -0.000269   0.001003  -0.002775   0.001526
    160      -0.014822   0.000017   0.000057   0.003421  -0.001292   0.000267
    161      -0.017719  -0.000082  -0.000535  -0.032187   0.014821  -0.000107
    162       0.011552   0.000147   0.000937   0.042592  -0.017543  -0.002850
    163      -0.010215  -0.000046  -0.000236  -0.010446   0.004341   0.000598
    164       0.011833   0.000075   0.000464   0.032098  -0.015204  -0.000786
    165       0.092987   0.000102   0.001176   0.017929  -0.002476  -0.007187
    166      -0.072424   0.000013  -0.000298   0.007863  -0.005862   0.003442
    167       0.051879   0.000015   0.000397   0.020315  -0.009520  -0.002206
    168       0.008157   0.000194   0.000994   0.035947  -0.012322  -0.001673
    169       0.013218  -0.000067   0.000125   0.006468  -0.002598  -0.004682
    170      -0.027545   0.000065   0.000089  -0.009378   0.004530  -0.000077
    171       0.000095   0.203087  -0.018167   0.000343   0.000847  -0.002722
    172       0.000025  -0.041756   0.005526  -0.000126  -0.000255   0.000147
    173       0.000114   0.077350   0.005511  -0.000419  -0.001460   0.007309
    174       0.000046   0.146866  -0.008967   0.000004  -0.000267   0.002834
    175       0.000056  -0.139269   0.017848  -0.000349  -0.000785   0.001738
    176       0.000187   0.115957   0.001009  -0.000223  -0.000771   0.003641
    177       0.000178   0.144642  -0.000838  -0.000237  -0.000845   0.003672
    178       0.000149   0.107962   0.001278  -0.000239  -0.000835   0.003652
    179       0.000006  -0.001306   0.000814  -0.000025  -0.000110   0.000494
    180      -0.000123  -0.063814  -0.004487   0.000278   0.000911  -0.003880
    181       0.000126   0.095517   0.000463  -0.000182  -0.000647   0.002843
    182       0.000027   0.013818   0.000804  -0.000048  -0.000185   0.000786
    183      -0.000214  -0.203225   0.003149   0.000265   0.001050  -0.005359
    184       0.000123   0.085037   0.001504  -0.000206  -0.000714   0.003089
    185       0.000028   0.020957   0.000042  -0.000034  -0.000153   0.000714
    186       0.000074   0.254547  -0.028564   0.000711   0.001949  -0.007999
    187      -0.000041  -0.153982   0.017796  -0.000467  -0.001305   0.005755
    188       0.000005   0.053154  -0.006134   0.000138   0.000287  -0.000461
    189       0.000019  -0.004950   0.002845  -0.000104  -0.000303   0.001124
    190       0.000013   0.174286  -0.022996   0.000606   0.001658  -0.006228
    191       0.000063   0.283677  -0.033593   0.000849   0.002259  -0.008541
    192       0.000038   0.024097   0.000575  -0.000067  -0.000212   0.000769
    193      -0.000031   0.122413  -0.019409   0.000554   0.001522  -0.005629
    194       0.000020   0.222711  -0.028381   0.000744   0.001967  -0.007286
    195      -0.000014  -0.004105  -0.002004   0.000092   0.000323  -0.001639
    196       0.000006   0.094004  -0.009494   0.000187   0.000394  -0.001033
    197       0.000020   0.010670   0.005198  -0.000205  -0.000666   0.002320
    198      -0.000042   0.007533  -0.006937   0.000248   0.000762  -0.003036
    199      -0.000051   0.103351  -0.017728   0.000454   0.001159  -0.003397
    200      -0.000041  -0.005870  -0.000253  -0.000005  -0.000040   0.000246
    201      -0.000006   0.000917  -0.002846   0.000119   0.000437  -0.002367
    202      -0.000051   0.185073  -0.030165   0.000792   0.002092  -0.006829
    203      -0.000036   0.165225  -0.025975   0.000684   0.001873  -0.006887
    204      -0.000026   0.049506  -0.008413   0.000267   0.000836  -0.004487
    205       0.000329  -0.072643   0.047626  -0.001773  -0.004876   0.014587
    206      -0.000667   0.104891  -0.081009   0.002861   0.007648  -0.020753
    207      -0.000426   0.040851  -0.056186   0.002314   0.006545  -0.021772
    208      -0.000573  -0.007106  -0.057408   0.002223   0.006066  -0.017389
    209      -0.000240   0.091219  -0.031599   0.000904   0.002272  -0.005146
    210      -0.000059  -0.058085   0.000398   0.000066   0.000347  -0.002046
    211       0.001201   0.030263   0.120097  -0.004195  -0.010865   0.021981
    212       0.000650   0.062861   0.064490  -0.002580  -0.006907   0.016826
    213       0.000109   0.050593   0.005983  -0.000260  -0.001108   0.007174
    214       0.000292   0.015864   0.038472  -0.001617  -0.004699   0.015238
    215       0.000196  -0.028990   0.024181  -0.000802  -0.002016   0.003272
    216       0.000592   0.065250   0.067975  -0.002895  -0.008253   0.025788
    217       0.000479   0.029493   0.058057  -0.002413  -0.006742   0.019539
    218      -0.000116  -0.029359  -0.021986   0.001233   0.003634  -0.012552
    219      -0.000630   0.032656  -0.075535   0.002709   0.007111  -0.015465
    220      -0.000006   0.023182  -0.001763  -0.000053  -0.000214   0.001577
    221       0.000697  -0.021806   0.081293  -0.002896  -0.007858   0.019702
    222       0.000705  -0.116367   0.075716  -0.001708  -0.004116   0.004945
    223       0.000024  -0.037348   0.027803  -0.000708  -0.003177   0.018000
    224      -0.000141  -0.083976  -0.014052   0.001049   0.003172  -0.011893
    225       0.000597  -0.084844   0.066371  -0.001661  -0.004224   0.007766
    226      -0.000776   0.027942  -0.077669   0.002082   0.005195  -0.008564
    227      -0.000833   0.079416  -0.087548   0.002314   0.005816  -0.009504
    228       0.000363   0.008410   0.028048  -0.001234  -0.002484  -0.000307
    229      -0.000567  -0.030353  -0.035825   0.001017   0.001629   0.005343
    230       0.000076   0.012327  -0.043081   0.002192   0.007519  -0.032637
    231       0.000814   0.009946   0.014413  -0.000149   0.003045  -0.037169
    232      -0.000474   0.015271  -0.060901   0.002286   0.006169  -0.015597
    233      -0.000270   0.005001  -0.018197   0.000754   0.001092   0.005843
    234       0.000883   0.012057   0.122880  -0.005532  -0.015183   0.039552
    235       0.002128   0.047613   0.288681  -0.012090  -0.034478   0.101030
    236      -0.000569  -0.000357  -0.041664   0.001580   0.003100   0.002436
    237       0.000905   0.013017   0.095715  -0.003751  -0.009599   0.017321
    238      -0.000010   0.015647   0.052812  -0.003451  -0.011008   0.041765
    239       0.000351  -0.001103   0.024490  -0.000605  -0.000557  -0.010276
    240       0.000173  -0.002595   0.005940   0.000149   0.000914  -0.007178
    241       0.000377   0.018513   0.076612  -0.003922  -0.011555   0.037235
    242      -0.001563  -0.040079  -0.204213   0.009132   0.025469  -0.068411
    243       0.000911   0.020837   0.117524  -0.005146  -0.014115   0.036047
    244       0.000096   0.010517   0.037907  -0.002167  -0.006654   0.023618
    245      -0.000242   0.022421   0.071309  -0.005400  -0.017396   0.066075
    246      -0.000845  -0.011132  -0.098346   0.003472   0.007361   0.002786
    247       0.001193   0.002737   0.043486  -0.004068  -0.007954   0.006504
    248      -0.000300  -0.007678  -0.018524   0.002410   0.006393  -0.022058
    249      -0.001969  -0.023542  -0.162333   0.007163   0.015855  -0.014437
    250      -0.001226  -0.021387  -0.116698   0.005784   0.013758  -0.022611
    251       0.000017  -0.003873  -0.010707   0.002154   0.005658  -0.016554
    252      -0.000454  -0.018444  -0.113608   0.002331   0.006195  -0.001333
    253      -0.000199  -0.011922  -0.057816   0.003593   0.009468  -0.022818
    254       0.001604   0.006636   0.065560  -0.000078   0.002401  -0.026960
    255      -0.000873  -0.021683  -0.139855   0.002477   0.006462   0.004354
    256      -0.000194  -0.010807  -0.055120   0.003875   0.010494  -0.026425
    257       0.000786   0.000626   0.010460  -0.003582  -0.007718   0.022071
    258       0.001374   0.020941   0.104935  -0.005608  -0.014670   0.036513
    259       0.000691   0.047547   0.221408  -0.013748  -0.040995   0.130442
    260      -0.000152  -0.046592  -0.214764   0.010957   0.034600  -0.108464
    261      -0.001466  -0.015668  -0.070595   0.001638   0.003072   0.006462
    262      -0.000676   0.013310   0.049273  -0.003373  -0.013119   0.053830
    263       0.000604  -0.006607  -0.020628   0.002684   0.010442  -0.048417
    264      -0.000779   0.014244   0.060128  -0.004556  -0.016578   0.066851
    265      -0.000650  -0.014718  -0.062456   0.003091   0.010050  -0.034427
    266      -0.000106  -0.035707  -0.145805   0.008673   0.029492  -0.107537
    267       0.000356  -0.014520  -0.052805   0.003536   0.013137  -0.053056
    268      -0.002592   0.009926   0.022261  -0.004819  -0.021799   0.109091
    269      -0.002128  -0.014485  -0.076416   0.001505  -0.000073   0.029112
    270      -0.004057   0.016784   0.066201   0.000016  -0.009812   0.043899
    271      -0.000947  -0.002865  -0.010036   0.003264   0.004177   0.005737
    272       0.003001   0.012106   0.065422  -0.005054  -0.002788  -0.046346
    273      -0.001271   0.013954   0.063180  -0.001083  -0.006622   0.020706
    274       0.005237  -0.018661  -0.061008   0.001525   0.016984  -0.076101
    275       0.000350   0.030860   0.143720  -0.004769  -0.014268   0.021186
    276       0.002670   0.013386   0.061361  -0.005820  -0.007180  -0.023483
    277       0.004800   0.001282   0.013055   0.000083   0.007246  -0.061173
    278       0.003910   0.037491   0.171906  -0.008940  -0.016306  -0.021535
    279       0.007342   0.027077   0.124113  -0.011258  -0.012500  -0.065473
    280      -0.002995  -0.017026  -0.071908   0.008253   0.013983   0.007328
    281      -0.002789   0.018675   0.081420  -0.000906  -0.011853   0.067398
    282      -0.004487   0.005755   0.013640  -0.004060  -0.018494   0.107193
    283      -0.003184   0.006149   0.021082   0.001773  -0.007473   0.080886
    284       0.003353  -0.039733  -0.139337   0.013320   0.055484  -0.270280
    285       0.002578   0.011773   0.037288  -0.006769  -0.017652   0.042831
    286      -0.001738  -0.002189  -0.008960  -0.000876  -0.002397   0.009214
    287       0.003019   0.010279   0.050433   0.000587   0.009167  -0.106362
    288      -0.000077  -0.002998  -0.005863   0.003243   0.013183  -0.080394
    289      -0.003878  -0.012352  -0.033810   0.007635   0.024674  -0.105682
    290       0.000933  -0.006233  -0.008703   0.006905   0.027189  -0.156607
    291      -0.002662  -0.002671  -0.028981  -0.005851  -0.023673   0.150966
    292      -0.007195  -0.024033  -0.105838   0.000696  -0.006876   0.124559
    293      -0.001248  -0.008421  -0.033669   0.001437   0.003953  -0.003280
    294       0.002176  -0.005122  -0.017036   0.007629   0.017585  -0.027462
    295       0.000746   0.011425   0.049107  -0.005205  -0.008575  -0.027749
    296      -0.026230   0.005851   0.027861   0.020513   0.019198  -0.032153
    297      -0.013721  -0.010139  -0.031953   0.020165   0.034872  -0.066217
    298      -0.001987   0.021547   0.091556   0.002806   0.002074  -0.041223
    299       0.011436   0.010822   0.035693  -0.012370  -0.024767   0.052966
    300       0.032435  -0.005264  -0.017627  -0.006804   0.006413  -0.038813
    301       0.038064   0.022941   0.091634   0.000634  -0.007382  -0.031212
    302      -0.000242   0.011759   0.042280  -0.006602  -0.017068   0.036016
    303      -0.005078  -0.011616  -0.042255  -0.013592   0.008928  -0.035469
    304       0.006351   0.011985   0.046135  -0.011950  -0.011373   0.003347
    305      -0.008492   0.003405   0.007642  -0.013322  -0.020085   0.064094
    306       0.049706   0.007750   0.028001  -0.012076  -0.012958   0.000546
    307      -0.002489   0.008899   0.049760  -0.005694   0.015275  -0.154434
    308       0.037494   0.016882   0.104618   0.003542   0.044313  -0.402872
    309      -0.059884   0.008870   0.044856   0.000963   0.014694  -0.080146
    310       0.021149   0.001809   0.006101  -0.002883  -0.007198  -0.015599
    311       0.035653   0.021886   0.100797  -0.014479   0.000914  -0.191017
    312      -0.044627   0.001176   0.004863   0.003989   0.005558   0.018967
    313      -0.023889   0.032830   0.158641  -0.016445   0.015669  -0.340789
    314       0.040062   0.002251   0.009073  -0.003073  -0.003507  -0.016214
    315      -0.025671   0.011964   0.057776  -0.002990   0.009346  -0.107534
    316      -0.113914  -0.020162  -0.085112   0.021763   0.020935   0.136747
    317       0.069455   0.021744   0.098828  -0.016958  -0.004969  -0.191703
    318      -0.063572  -0.028994  -0.130003   0.028348   0.008493   0.216973
    319       0.077254   0.005379   0.015986  -0.021823  -0.029356   0.004551
    320       0.006495   0.023306   0.100702  -0.022729  -0.020801  -0.148266
    321       0.026763   0.026432   0.108381  -0.021342  -0.025030  -0.121350
    322       0.086206   0.008802   0.031829  -0.018899  -0.019531  -0.019977
    323       0.000380   0.019349   0.083460  -0.021577  -0.022826  -0.124431
    324      -0.018423  -0.000506  -0.006636  -0.051455  -0.113561  -0.030951
    325       0.084966   0.000805  -0.001620  -0.031535  -0.057275  -0.003954
    326      -0.039566   0.002321   0.007595  -0.030243  -0.051393  -0.027486
    327       0.013032  -0.000291   0.003725   0.061095   0.095223   0.032593
    328       0.091037   0.001734   0.004956  -0.016763  -0.026582  -0.008438
    329      -0.050768   0.002022   0.004678  -0.045430  -0.083056  -0.033922
    330       0.125335  -0.001540  -0.007772  -0.006363   0.004649   0.018635
    331       0.015326   0.004012   0.022649   0.077746   0.154466   0.035272
    332       0.043364   0.008094   0.052116   0.144622   0.334157   0.026568
    333      -0.104630   0.000943   0.001181   0.001472   0.009567   0.021395
    334      -0.044377   0.003988   0.025675   0.071271   0.134159  -0.002199
    335       0.062223   0.001644   0.016628   0.097048   0.229550   0.059393
    336      -0.026347  -0.006333  -0.034717  -0.073114  -0.156991  -0.005690
    337      -0.146046   0.011222   0.062779   0.162310   0.335756   0.036337
    338       0.106512   0.000516   0.003169   0.000505   0.016992  -0.000777
    339       0.028400   0.007323   0.037989   0.068497   0.172895   0.013496
    340      -0.213705   0.000701  -0.005223  -0.062609  -0.178200  -0.048118
    341       0.129158   0.004957   0.032725   0.105486   0.254904   0.041569
    342      -0.101559  -0.004676  -0.027530  -0.088553  -0.220411  -0.053575
    343       0.097225  -0.000850  -0.003040  -0.007046  -0.001166  -0.001664
    344      -0.016040   0.007850   0.042430   0.089240   0.232587   0.030515
    345      -0.024534   0.009790   0.053926   0.109473   0.253647   0.009353
    346       0.129144   0.004128   0.025101   0.067338   0.161029   0.019801
    347      -0.029024   0.004596   0.024158   0.042783   0.132890   0.019380
    348      -0.084439   0.003147   0.016012  -0.057033   0.078204  -0.007657
    349       0.134562  -0.001965  -0.008551  -0.071637   0.037061   0.018630
    350      -0.088220   0.003018   0.014346  -0.000779   0.054221  -0.000177
    351      -0.023245  -0.000097   0.000151   0.040372  -0.048937  -0.021496
    352       0.157661  -0.003136  -0.013468  -0.024147   0.002957   0.016426
    353      -0.108365   0.003850   0.018033  -0.029225   0.077464   0.000379
    354       0.115188  -0.002409  -0.010353  -0.015594  -0.010522   0.007761
    355       0.129910  -0.002604  -0.010402   0.062970  -0.042097  -0.001452
    356       0.049172  -0.001509  -0.005751   0.174050  -0.076477  -0.001208
    357      -0.119628   0.003099   0.013518   0.058326  -0.000419  -0.013364
    358      -0.016322  -0.000460  -0.002677   0.038470  -0.031032  -0.001529
    359       0.126608  -0.003430  -0.014746   0.115558  -0.096140  -0.005015
    360      -0.034191   0.000304   0.000175  -0.148380   0.046321   0.002708
    361      -0.062155   0.000562   0.001949   0.166105  -0.080015  -0.013328
    362       0.089982  -0.001480  -0.005622   0.014667  -0.003214   0.006822
    363       0.111981  -0.002045  -0.008103   0.125389  -0.052214   0.005332
    364      -0.221894   0.005239   0.022412  -0.019725   0.062856  -0.007561
    365       0.156700  -0.003309  -0.013450   0.110531  -0.065958   0.003958
    366      -0.190777   0.003237   0.012659   0.012012   0.016875  -0.004562
    367       0.038637  -0.001159  -0.005893  -0.032552   0.008425   0.014815
    368       0.206788  -0.003235  -0.013135  -0.071721   0.015221   0.014945
    369      -0.233758   0.003814   0.015184   0.033327   0.011721  -0.011601
    370       0.209459  -0.004529  -0.019380   0.006883  -0.026760   0.016460
    371      -0.191903   0.003797   0.015840  -0.046863   0.047009  -0.012210
    372       0.107190  -0.001866  -0.008612   0.014542  -0.033574   0.019801
    373      -0.034161  -0.000099  -0.001476  -0.060677   0.031753   0.007478
    374       0.031148  -0.001470  -0.006813  -0.066286   0.015807   0.005369
    375      -0.073506   0.001553   0.006283   0.037930   0.002775  -0.001234
    376      -0.132679   0.002298   0.008820  -0.046197   0.049300   0.000041
    377       0.021824  -0.000590  -0.003203  -0.072965   0.020079   0.010632
    378      -0.056236   0.002034   0.010578   0.339032  -0.117699  -0.030228
    379       0.024172   0.000281   0.002132   0.096195  -0.036972  -0.010174
    380      -0.032218   0.000914   0.005631   0.196743  -0.067445  -0.029492
    381       0.001823  -0.000177  -0.001038  -0.061095   0.022181   0.004252
    382      -0.022837   0.001233   0.005909   0.223942  -0.082729  -0.007316
    383       0.001028   0.001059   0.005116   0.185751  -0.064368  -0.007087
    384      -0.028531   0.001159   0.005276   0.122956  -0.036648  -0.005827
    385      -0.022175  -0.000475  -0.002268  -0.047722   0.015361   0.000635
    386       0.047353   0.000016   0.000259   0.073797  -0.037043   0.003936
    387      -0.082401   0.000016  -0.000193   0.053142  -0.025816   0.000672
    388      -0.014216  -0.000036  -0.000259  -0.024421   0.012514  -0.001305
    389       0.052872   0.000032   0.000150  -0.047272   0.022616   0.002875
    390      -0.011675  -0.000160  -0.001006  -0.108737   0.053614  -0.000355
    391       0.036582  -0.000141  -0.000714  -0.129786   0.060363  -0.000075
    392       0.032402   0.000093   0.000411   0.003139   0.002072   0.001447
    393      -0.056862  -0.000022  -0.000479  -0.024546   0.012057   0.002195
    394      -0.109530   0.000249   0.000475   0.104627  -0.056733   0.012278
    395      -0.009287   0.000007   0.000042  -0.025176   0.015611  -0.004003
    396      -0.017396   0.000087   0.000418   0.040502  -0.020150   0.000898
    397      -0.098087   0.000066  -0.000216   0.020052  -0.011735   0.004864
    398      -0.034061  -0.000330  -0.001989  -0.100051   0.043137   0.003434
    399      -0.132849  -0.000089  -0.001276  -0.004593  -0.005523   0.009729
    400      -0.026682   0.000099   0.000413   0.026677  -0.011927   0.000590
    401       0.060567  -0.000179  -0.000542  -0.061564   0.030783  -0.004490
    402       0.062640  -0.000331  -0.001326  -0.076429   0.032895   0.000045
    403      -0.091415   0.000169   0.000373   0.047992  -0.023659   0.004007
    404      -0.088992   0.000024  -0.000434  -0.000058  -0.002093   0.003817
    405      -0.000126   0.000121   0.000733   0.053583  -0.025527  -0.000682
    406      -0.074558   0.000010  -0.000299  -0.005028   0.001843   0.001727
    407       0.022157   0.000027   0.000264   0.040862  -0.022258   0.001077
    408      -0.101342   0.000286   0.001015   0.056830  -0.023196  -0.000863
    409      -0.026237  -0.000033  -0.000277  -0.000771  -0.001455   0.002154
    410      -0.020316   0.000105   0.000419   0.044654  -0.022440   0.001262
    411      -0.019275   0.001094   0.005438   0.158355  -0.050140  -0.013042
    412      -0.034855  -0.000028   0.000198  -0.058114   0.029312  -0.010014
    413      -0.031900   0.000585   0.002669   0.078322  -0.025477  -0.005218
    414       0.020027   0.000435   0.002346   0.102419  -0.038063  -0.004261
    415       0.048654  -0.001196  -0.005617  -0.154723   0.047488   0.011956
    416      -0.085657   0.001265   0.006062   0.128627  -0.033070  -0.018789
    417      -0.003855   0.001139   0.005782   0.195356  -0.066102  -0.012960
    418      -0.010356   0.001232   0.006744   0.218060  -0.072710  -0.021668
    419      -0.032409  -0.000625  -0.003304  -0.139014   0.050668   0.005057
                108        109        110        111        112        113    
      0       0.000131  -0.008385   0.049707   0.032311  -0.016468   0.000050
      1       0.000139  -0.004485   0.025581   0.015917  -0.006885   0.000000
      2       0.000341  -0.012490   0.103961   0.076663  -0.042481   0.000023
      3       0.000035   0.003531   0.023424   0.029851  -0.022599  -0.000051
      4      -0.000092   0.007455  -0.032508  -0.017186   0.006764  -0.000051
      5       0.000300  -0.016215   0.091173   0.057072  -0.027160   0.000081
      6      -0.000114   0.010029  -0.032514  -0.010643  -0.000554  -0.000096
      7       0.000028   0.001522   0.000810   0.005038  -0.004743  -0.000060
      8      -0.000020  -0.003749   0.000695  -0.007507   0.007927   0.000061
      9       0.000020  -0.003606   0.009794   0.002254   0.000825   0.000045
     10       0.000148  -0.008907   0.032747   0.014606  -0.003234   0.000029
     11       0.000006  -0.000505   0.007094   0.006368  -0.004197  -0.000008
     12       0.000046  -0.006253   0.018168   0.004931   0.000948   0.000074
     13      -0.000041   0.003421  -0.009840  -0.002906  -0.000353  -0.000025
     14      -0.000022   0.000948  -0.003097  -0.001067   0.000002  -0.000007
     15      -0.000129   0.006880  -0.032100  -0.018270   0.007631  -0.000017
     16      -0.000061   0.001676  -0.012281  -0.009274   0.005204   0.000020
     17      -0.000201   0.006753  -0.057209  -0.042144   0.023299  -0.000021
     18      -0.000306   0.011185  -0.081231  -0.056923   0.029954  -0.000030
     19       0.000073  -0.001184   0.011477   0.008987  -0.004904  -0.000017
     20      -0.000333   0.011570  -0.091722  -0.066949   0.036834  -0.000016
     21      -0.000022   0.000564  -0.002129  -0.000916   0.000027   0.000003
     22       0.000101  -0.002771   0.017583   0.011504  -0.005233  -0.000003
     23       0.000109  -0.002857   0.022090   0.015625  -0.007872  -0.000003
     24       0.000041   0.002091   0.019111   0.021560  -0.014961  -0.000026
     25      -0.000171   0.008540  -0.042061  -0.025219   0.011353  -0.000010
     26       0.000147  -0.008594   0.038247   0.020881  -0.008435   0.000049
     27       0.000028  -0.002991   0.013295   0.006880  -0.002643   0.000031
     28       0.000073  -0.002326   0.013497   0.008792  -0.004321   0.000013
     29       0.000091  -0.005446   0.030190   0.018276  -0.008558   0.000058
     30       0.000403  -0.023490   0.101127   0.051893  -0.017760   0.000117
     31      -0.000110  -0.005513  -0.015123  -0.025438   0.019578   0.000110
     32      -0.000218   0.013180  -0.050806  -0.023369   0.006062  -0.000067
     33       0.000431  -0.010637   0.082257   0.062876  -0.035122  -0.000109
     34      -0.000115   0.006782  -0.014063   0.003751  -0.010420  -0.000091
     35      -0.000023  -0.002647  -0.013447  -0.018552   0.014041   0.000065
     36      -0.000085  -0.004109  -0.016215  -0.020977   0.014562   0.000024
     37      -0.000113   0.010314   0.028299   0.046873  -0.038315  -0.000088
     38      -0.000575  -0.003239  -0.055055  -0.061501   0.040361   0.000253
     39      -0.000420   0.003374  -0.072454  -0.063294   0.037676   0.000105
     40       0.001150  -0.028754   0.054114  -0.007587   0.033477   0.000045
     41       0.000393  -0.020548   0.051121   0.012474   0.004976   0.000037
     42      -0.000327   0.010111  -0.093421  -0.075686   0.045813   0.000102
     43      -0.000013   0.000746  -0.031378  -0.030066   0.020978   0.000026
     44       0.000098  -0.001912   0.048146   0.042807  -0.027291  -0.000038
     45      -0.000123   0.005699   0.015801   0.023860  -0.018797  -0.000039
     46       0.000310   0.011285  -0.030846  -0.005954  -0.003522  -0.000122
     47       0.000127   0.004109  -0.007379   0.006141  -0.009254  -0.000123
     48      -0.000272  -0.082595   0.078243  -0.056927   0.064627   0.000557
     49      -0.000161   0.007739  -0.027040  -0.008074  -0.003936  -0.000005
     50       0.000188   0.054070  -0.049982   0.046056  -0.053681  -0.000437
     51      -0.000545   0.007421  -0.013690   0.021002  -0.037564  -0.000100
     52      -0.001346   0.043765  -0.034700   0.054143  -0.074582  -0.000155
     53       0.000208   0.075675  -0.086753   0.052446  -0.072318  -0.000571
     54       0.001797   0.024189   0.002472   0.009158   0.033482  -0.000409
     55       0.002586  -0.004609   0.086252  -0.024383   0.131089  -0.000041
     56      -0.000481  -0.029874   0.030148  -0.021986   0.019262   0.000370
     57       0.000005  -0.009971   0.016004  -0.009531   0.016641   0.000097
     58      -0.000084   0.013974  -0.017042   0.013735  -0.018594  -0.000148
     59      -0.000108  -0.021129   0.020692  -0.016526   0.015577   0.000253
     60       0.000955   0.052003  -0.078008   0.033727  -0.061607  -0.000606
     61       0.000047  -0.061566   0.029703  -0.044429   0.015494   0.000348
     62      -0.000223  -0.039402   0.051333  -0.030383   0.044578   0.000361
     63      -0.000905  -0.049510  -0.066293  -0.004849  -0.087912  -0.000500
     64      -0.000127  -0.006890  -0.018498  -0.004840  -0.028005   0.000047
     65      -0.001615  -0.124151   0.004782  -0.038700  -0.042957  -0.000318
     66      -0.000820  -0.000193   0.008023   0.005776   0.010281   0.000113
     67      -0.003764  -0.130272  -0.000620  -0.055548  -0.084095   0.000754
     68       0.001191  -0.019003  -0.049017   0.007976  -0.041825  -0.000962
     69       0.000471   0.031687   0.008672   0.029426   0.044802  -0.000614
     70       0.003676   0.057821  -0.018770   0.080013   0.093021  -0.003257
     71      -0.003075   0.015929   0.031265  -0.044277  -0.035163   0.003398
     72      -0.000520  -0.036316   0.002306  -0.016947  -0.018749   0.000007
     73      -0.000075   0.007119   0.000294   0.000407   0.001630   0.000186
     74       0.000345   0.022792   0.000731   0.005144   0.009664   0.000340
     75       0.000365   0.082874   0.035878   0.019786   0.062314   0.000833
     76       0.001649   0.067196   0.019110   0.000806   0.020067   0.001319
     77      -0.000688   0.044094   0.026480   0.034801   0.072140  -0.000619
     78      -0.000304  -0.033984  -0.041398   0.070318   0.048947  -0.001920
     79       0.000515   0.061954   0.066556  -0.087271  -0.044333   0.003341
     80       0.000314   0.057857   0.053945  -0.005253   0.051753   0.000097
     81      -0.001030   0.051912   0.052552  -0.050402  -0.011568   0.003601
     82      -0.000676   0.064753   0.075846  -0.092691  -0.042736   0.003970
     83       0.004092  -0.036280  -0.041629   0.003804  -0.034081  -0.002679
     84       0.003974  -0.004995  -0.012703  -0.000465  -0.009648  -0.005062
     85      -0.000189  -0.046719  -0.044592   0.057151   0.027737  -0.004369
     86      -0.006511   0.031757   0.038298  -0.037833  -0.015396   0.012618
     87      -0.000224  -0.020745  -0.020681   0.018628   0.002384  -0.000856
     88      -0.000172  -0.003504  -0.006090   0.005041   0.000395   0.000082
     89       0.000146  -0.023160  -0.023799   0.021600   0.003758  -0.001078
     90       0.002424   0.025621   0.024799  -0.049626  -0.036448   0.004155
     91      -0.001551  -0.067692  -0.065358   0.095879   0.055622  -0.002361
     92      -0.001248   0.020244   0.020757  -0.010561   0.005946  -0.004025
     93      -0.001955   0.000983  -0.001095  -0.004268  -0.006517   0.015741
     94      -0.002213  -0.023089  -0.026522   0.053511   0.041059   0.006726
     95      -0.001089  -0.012802  -0.014017   0.034496   0.029675  -0.001084
     96      -0.001193   0.001464   0.002311   0.001643   0.003352   0.001790
     97       0.000992   0.006056   0.000816  -0.010960  -0.010580   0.011121
     98       0.009476   0.031548   0.026503  -0.067780  -0.053325  -0.007949
     99      -0.002161   0.001374   0.006073   0.002915   0.007104  -0.006279
    100      -0.003620  -0.004548   0.001717   0.006948   0.007394  -0.004733
    101      -0.008940  -0.038720  -0.027658   0.062732   0.044556   0.004500
    102       0.000236  -0.004669  -0.006604   0.009176   0.005755   0.002978
    103       0.000742   0.012071   0.012436  -0.022411  -0.015081  -0.005198
    104       0.001234   0.000780  -0.000852  -0.000985  -0.001338   0.001236
    105      -0.000865   0.010620   0.016085  -0.012298  -0.001551  -0.016884
    106      -0.000126   0.001086   0.002890   0.001131   0.003252  -0.003966
    107      -0.000102  -0.000588  -0.002585   0.001700   0.000313   0.002828
    108       0.003909   0.005782   0.007771  -0.009495  -0.004348  -0.017379
    109       0.001377  -0.002468  -0.001437   0.006206   0.005668  -0.004830
    110      -0.000665   0.001351  -0.000062  -0.001374  -0.001211   0.003713
    111       0.003665  -0.002269  -0.002450   0.002579   0.000929  -0.002633
    112       0.002652  -0.000712   0.001538   0.000421   0.001583  -0.012342
    113       0.002103  -0.001799  -0.001210  -0.000263  -0.001454   0.005713
    114       0.002267  -0.002832  -0.003740   0.003663   0.001166   0.000373
    115      -0.003662   0.000117  -0.002555   0.000365  -0.001128  -0.003630
    116      -0.011616   0.005857   0.003666  -0.003344  -0.000584   0.000423
    117      -0.001670   0.000365   0.000468   0.000170   0.000508   0.003881
    118      -0.000335  -0.000856  -0.001775  -0.000586  -0.001734  -0.004505
    119       0.001186  -0.001253   0.000038   0.001867   0.001762   0.002117
    120      -0.003727  -0.004472  -0.006885   0.004788   0.000204   0.009255
    121       0.004675  -0.003067  -0.004106   0.003644   0.000847   0.003912
    122       0.001215   0.001437   0.002198  -0.001813  -0.000316  -0.001413
    123      -0.005661  -0.001532  -0.003302   0.001536  -0.000725   0.020523
    124       0.001145  -0.001637  -0.002099   0.002697   0.001155   0.016318
    125       0.000745   0.000508   0.001014  -0.001107  -0.000364  -0.008657
    126       0.004230   0.001156   0.001556  -0.001159  -0.000171   0.003615
    127      -0.017835  -0.001155  -0.002081   0.002217   0.000704   0.019839
    128      -0.019689   0.001379   0.001775  -0.001786  -0.000521  -0.015928
    129       0.003688   0.000748   0.001113  -0.000573   0.000114   0.002533
    130       0.028950   0.000311   0.000366  -0.000303  -0.000158   0.020635
    131       0.063567  -0.002161  -0.002660   0.002093   0.000230   0.016281
    132       0.007461  -0.000255  -0.000079   0.000320   0.000267  -0.007653
    133      -0.007032   0.000287   0.000148  -0.000380  -0.000256   0.003293
    134       0.000385   0.000177   0.000171  -0.000031   0.000076  -0.003995
    135      -0.012621   0.000926   0.001259  -0.001151  -0.000264   0.003115
    136       0.001967   0.002129   0.003245  -0.002329  -0.000185   0.004826
    137      -0.010464  -0.000859  -0.001206   0.001136   0.000307   0.024549
    138       0.072532   0.000046   0.001568  -0.001448  -0.000230  -0.071128
    139      -0.021104   0.001633   0.002427  -0.001841  -0.000187   0.001383
    140      -0.057103   0.000847   0.000329  -0.000137   0.000013   0.046995
    141      -0.026191  -0.000682  -0.001309   0.000774  -0.000049  -0.021785
    142       0.039019  -0.000694  -0.000203  -0.000099  -0.000118  -0.075686
    143      -0.111988   0.000597  -0.000986   0.000808   0.000039   0.062476
    144       0.067319   0.000044   0.000669  -0.000210   0.000145   0.048512
    145       0.028589  -0.000452  -0.000212   0.000073  -0.000027  -0.033571
    146       0.095649  -0.000326   0.000953  -0.000826  -0.000116  -0.057957
    147      -0.027661   0.000587   0.000362  -0.000102   0.000067   0.034695
    148       0.007151  -0.000213  -0.000300   0.000191  -0.000009   0.025660
    149       0.089953  -0.001004   0.000169  -0.000480  -0.000193  -0.127317
    150      -0.127301   0.002395   0.002146  -0.001862  -0.000386  -0.106557
    151      -0.034069   0.000633   0.000451  -0.000335  -0.000054   0.008598
    152       0.031082  -0.000237   0.000525  -0.000702  -0.000209  -0.130892
    153      -0.046427   0.001170   0.001534  -0.001473  -0.000339  -0.134190
    154       0.144261  -0.001979  -0.001021   0.000799   0.000170   0.011092
    155      -0.006266  -0.000272  -0.000706   0.000701   0.000155   0.073060
    156       0.020757  -0.000822  -0.001249   0.001179   0.000257   0.104589
    157      -0.129123   0.001620   0.000681  -0.000506  -0.000103  -0.001891
    158      -0.003741  -0.000278  -0.000688   0.000688   0.000154   0.074637
    159       0.040399  -0.000521  -0.000264   0.000219   0.000049   0.005990
    160       0.004432  -0.000012   0.000063  -0.000077  -0.000018  -0.007908
    161      -0.061937   0.001154   0.001003  -0.000852  -0.000174  -0.046906
    162       0.033300  -0.001182  -0.001803   0.001725   0.000385   0.164160
    163      -0.010373   0.000320   0.000427  -0.000406  -0.000089  -0.034015
    164       0.057940  -0.001282  -0.001487   0.001388   0.000306   0.117875
    165      -0.084851   0.000248  -0.001224   0.001288   0.000291   0.157649
    166       0.063602  -0.000531   0.000165  -0.000235  -0.000054  -0.039952
    167       0.023277  -0.000920  -0.001449   0.001395   0.000310   0.129177
    168      -0.000019  -0.000154  -0.000140   0.000039  -0.000024  -0.016949
    169      -0.038812  -0.000147  -0.000965   0.000858   0.000136   0.042424
    170      -0.014656   0.000264   0.000161  -0.000103  -0.000020   0.012018
    171       0.000105  -0.005854   0.021052   0.007611   0.000189   0.000041
    172      -0.000050  -0.005071   0.002142  -0.009050   0.009439   0.000105
    173      -0.000292   0.016993  -0.086676  -0.049984   0.021202  -0.000117
    174      -0.000099   0.008806  -0.040732  -0.021672   0.008452  -0.000083
    175      -0.000068   0.002985  -0.011176  -0.005294   0.001552  -0.000016
    176      -0.000146   0.008519  -0.045930  -0.028419   0.013776  -0.000062
    177      -0.000146   0.007334  -0.028440  -0.013547   0.003436  -0.000004
    178      -0.000127   0.009570  -0.030761  -0.011100   0.000664  -0.000061
    179      -0.000033   0.000556  -0.006608  -0.005521   0.003394   0.000006
    180       0.000118  -0.011769   0.032587   0.007849   0.003173   0.000110
    181      -0.000092   0.008089  -0.022630  -0.006009  -0.001687  -0.000059
    182      -0.000033   0.002172  -0.006532  -0.001979  -0.000249  -0.000016
    183       0.000180  -0.015035   0.052813   0.021593  -0.004007   0.000113
    184      -0.000111   0.007806  -0.026640  -0.010653   0.001657  -0.000046
    185      -0.000032   0.001852  -0.006661  -0.002832   0.000601  -0.000011
    186       0.000365  -0.012954   0.101161   0.073016  -0.039655   0.000030
    187      -0.000267   0.009234  -0.078749  -0.058834   0.033142  -0.000014
    188       0.000020   0.000460  -0.002161  -0.001411   0.001126  -0.000013
    189      -0.000051   0.001766  -0.010516  -0.006666   0.003012  -0.000003
    190       0.000283  -0.009762   0.068015   0.046687  -0.023750   0.000022
    191       0.000387  -0.012843   0.097586   0.069433  -0.036703   0.000021
    192      -0.000040   0.000637  -0.006144  -0.004831   0.002617   0.000012
    193       0.000264  -0.007687   0.060234   0.043539  -0.023154  -0.000005
    194       0.000337  -0.009862   0.081869   0.060277  -0.032736  -0.000004
    195       0.000048  -0.005505   0.017112   0.005823  -0.000347   0.000052
    196       0.000061   0.000171   0.015275   0.015063  -0.009999  -0.000009
    197      -0.000047   0.008814  -0.002443   0.013878  -0.014801  -0.000051
    198       0.000094  -0.009006   0.024787   0.006773   0.001244   0.000072
    199       0.000124  -0.007006   0.024075   0.010257  -0.002341   0.000045
    200      -0.000022  -0.000660   0.000028  -0.002019   0.001809   0.000051
    201       0.000060  -0.008974   0.024164   0.005665   0.002084   0.000089
    202       0.000264  -0.013664   0.057260   0.030066  -0.011175   0.000062
    203       0.000253  -0.016147   0.068354   0.035193  -0.012933   0.000113
    204       0.000237  -0.004052   0.067112   0.061463  -0.039818  -0.000131
    205      -0.000738   0.009407  -0.091576  -0.070423   0.036014   0.000158
    206       0.001030  -0.012181   0.108944   0.086953  -0.047027  -0.000266
    207       0.001194  -0.005882   0.185172   0.175419  -0.110451  -0.000491
    208       0.000912  -0.005615   0.110651   0.104861  -0.066218  -0.000366
    209       0.000197  -0.008129   0.011450  -0.004269   0.008863   0.000042
    210       0.000052  -0.006226   0.014400   0.009042  -0.006377  -0.000088
    211      -0.000870   0.025589   0.048721   0.092428  -0.080375  -0.000042
    212      -0.000878   0.002754  -0.048800  -0.045831   0.025634   0.000283
    213      -0.000209   0.022785  -0.087833  -0.054251   0.029706   0.000063
    214      -0.000652   0.022874  -0.083263  -0.034562   0.003563  -0.000033
    215      -0.000145   0.001208   0.030320   0.035258  -0.028301  -0.000046
    216      -0.001172   0.030342  -0.149501  -0.086261   0.031628   0.000076
    217      -0.000900   0.020910  -0.090385  -0.042503   0.006990  -0.000001
    218       0.000662  -0.007655   0.089298   0.062219  -0.026462  -0.000028
    219       0.000633  -0.018140  -0.025423  -0.066643   0.065035   0.000143
    220      -0.000116  -0.000849  -0.036132  -0.036404   0.024955   0.000041
    221      -0.000757   0.031203  -0.015943   0.044782  -0.055316  -0.000109
    222       0.000368   0.056505   0.103151   0.183788  -0.134575  -0.000560
    223       0.000103   0.118948  -0.079775   0.124709  -0.132511  -0.000859
    224       0.000743   0.004915   0.107698   0.109650  -0.067296  -0.000310
    225       0.000127   0.051218   0.048535   0.124700  -0.096543  -0.000434
    226      -0.000098  -0.051066  -0.039171  -0.104411   0.071965   0.000369
    227      -0.000106  -0.054546  -0.095754  -0.174682   0.131293   0.000453
    228      -0.000485  -0.055668   0.049318  -0.032311   0.031292   0.000355
    229      -0.000020   0.036699  -0.078541  -0.002711  -0.025309  -0.000233
    230       0.000940  -0.102086   0.156538  -0.060658   0.119320   0.000744
    231       0.000076  -0.231008   0.283678  -0.150332   0.222440   0.001726
    232       0.000632  -0.023416   0.024760  -0.030345   0.045359   0.000192
    233       0.000313   0.074268  -0.075989   0.057693  -0.070759  -0.000605
    234      -0.002318  -0.016979  -0.012523   0.020799  -0.085743   0.000308
    235      -0.004411   0.123104  -0.172185   0.153304  -0.294412  -0.000504
    236       0.000547   0.080858  -0.087274   0.053251  -0.063772  -0.000658
    237      -0.001348  -0.055013   0.055634  -0.038195   0.026481   0.000714
    238      -0.002028   0.040228  -0.105698   0.050770  -0.144188  -0.000251
    239      -0.000005  -0.076884   0.112988  -0.065707   0.106791   0.000858
    240       0.000256  -0.020868   0.037167  -0.022428   0.043638   0.000216
    241      -0.001831   0.029960  -0.076142   0.044679  -0.115289  -0.000207
    242       0.003898   0.019434   0.045671  -0.011927   0.122662  -0.000567
    243      -0.002101  -0.016515  -0.014751   0.004579  -0.059778   0.000306
    244      -0.001112   0.026043  -0.059266   0.032986  -0.081458  -0.000202
    245      -0.003521   0.028822  -0.138270   0.054953  -0.210167  -0.000029
    246       0.000332   0.073455  -0.140741   0.054114  -0.136848  -0.000819
    247      -0.003088  -0.256148   0.081046  -0.115264  -0.001287   0.000412
    248       0.001940   0.047481   0.073224  -0.008443   0.112476   0.000489
    249       0.002367   0.164026  -0.117816   0.070934  -0.070806  -0.000425
    250       0.002074   0.074369  -0.014464   0.006292   0.015740   0.000300
    251       0.001728   0.066954   0.019576   0.015577   0.056074   0.000009
    252      -0.001446  -0.114652  -0.073537  -0.041290  -0.122836  -0.000284
    253       0.002220   0.092431  -0.003929   0.036343   0.046443  -0.000170
    254       0.002740   0.117469   0.037475   0.072436   0.118392  -0.000867
    255      -0.002416  -0.159790  -0.138381  -0.041078  -0.223560  -0.000938
    256       0.002810   0.140539  -0.047341   0.081211   0.019786  -0.001020
    257      -0.004550  -0.295016  -0.025149  -0.119359  -0.165432   0.000077
    258      -0.003057  -0.103477   0.011643  -0.044332  -0.056780   0.000790
    259      -0.009515  -0.257245   0.046018  -0.159629  -0.189538   0.004750
    260       0.005905   0.051901  -0.093882   0.087059   0.031140  -0.004775
    261      -0.001844  -0.140123  -0.024511  -0.076156  -0.122177   0.000459
    262      -0.002378   0.029037   0.034763  -0.025075  -0.004651   0.002815
    263       0.003479   0.096523  -0.005996   0.080147   0.106287  -0.002319
    264      -0.004256  -0.086431   0.031270  -0.085763  -0.088085   0.003139
    265       0.001440  -0.026332  -0.026128   0.010116  -0.006080  -0.001772
    266       0.005747   0.033321  -0.058247   0.083213   0.067707  -0.004968
    267       0.002596  -0.005414  -0.026867   0.035996   0.028841  -0.002678
    268      -0.006678  -0.113094   0.033621  -0.138867  -0.160583   0.005741
    269      -0.002023  -0.052441  -0.004235  -0.061012  -0.085187   0.002269
    270       0.001027   0.216463   0.120817  -0.003135   0.131233   0.001952
    271       0.001765   0.135023   0.068068  -0.021681   0.046162   0.002300
    272       0.000978  -0.037305  -0.077233   0.149107   0.114536  -0.005196
    273       0.000580   0.114259   0.062030   0.009906   0.078379   0.000949
    274       0.001792  -0.100889  -0.106708   0.068468  -0.031280  -0.001899
    275       0.000011   0.071450   0.054068   0.030202   0.096356  -0.001416
    276      -0.000543  -0.078951  -0.071587   0.107810   0.068341  -0.004362
    277       0.001940  -0.083621  -0.072709   0.072633   0.023411  -0.005375
    278      -0.000332  -0.086554  -0.047891   0.119232   0.113866  -0.007560
    279      -0.000485  -0.191627  -0.174333   0.246569   0.145492  -0.011590
    280       0.001542   0.064306   0.092508  -0.165242  -0.117404   0.005222
    281      -0.000592   0.185386   0.135747  -0.068351   0.048746   0.006049
    282      -0.005157   0.059401   0.067249  -0.045718   0.006066   0.009151
    283      -0.001774   0.122069   0.138804  -0.148721  -0.050863   0.008481
    284       0.012338  -0.160373  -0.188420   0.111577  -0.039556  -0.019960
    285      -0.003955  -0.076727  -0.069023   0.100299   0.054611  -0.001205
    286      -0.001038  -0.024301  -0.024778   0.033575   0.017142  -0.000733
    287       0.004532  -0.101355  -0.106833   0.116139   0.044221  -0.014194
    288       0.004028  -0.039498  -0.046018   0.031326  -0.003366  -0.007596
    289       0.006459   0.014766   0.000697  -0.029283  -0.030627  -0.006817
    290       0.008028  -0.067069  -0.079625   0.054998  -0.003351  -0.014125
    291      -0.008229   0.045273   0.056933  -0.041713  -0.002926   0.014485
    292      -0.005887   0.095093   0.099359  -0.113122  -0.048622   0.016769
    293      -0.000062  -0.009147  -0.009820   0.001910  -0.007420   0.000722
    294       0.002782   0.056162   0.061101  -0.099555  -0.064067   0.007577
    295      -0.000246  -0.098801  -0.102485   0.141693   0.078149  -0.010320
    296       0.006789   0.070226   0.079673  -0.116528  -0.066378  -0.018451
    297       0.006960   0.073451   0.079716  -0.143687  -0.099850  -0.001359
    298       0.002848  -0.029665  -0.020572   0.030339   0.019471  -0.008223
    299      -0.003899  -0.009864  -0.013481   0.050345   0.048683  -0.000782
    300       0.000438  -0.002508  -0.004421  -0.011975  -0.018384   0.012961
    301       0.005629   0.043815   0.038296  -0.030811   0.001805  -0.023156
    302      -0.002170   0.000364  -0.001226   0.029043   0.034782  -0.003040
    303      -0.004111  -0.008070  -0.013582  -0.002137  -0.015409   0.040214
    304      -0.003141  -0.030902  -0.034575   0.061328   0.042817   0.012708
    305      -0.007984  -0.092376  -0.087978   0.135317   0.079768   0.014645
    306      -0.000960  -0.009095  -0.011983   0.024328   0.018575   0.009324
    307       0.006709   0.026173   0.016301  -0.054123  -0.045773   0.008538
    308       0.025200   0.093921   0.077277  -0.201192  -0.160590  -0.016963
    309       0.001471  -0.007895  -0.015337   0.010192   0.001016   0.013372
    310       0.003039   0.030812   0.033313  -0.050093  -0.029490  -0.018388
    311       0.009561   0.029941   0.017223  -0.053849  -0.043078   0.002558
    312      -0.002529  -0.018455  -0.019107   0.033552   0.022645   0.007482
    313       0.016112   0.063848   0.043324  -0.118126  -0.091938  -0.001083
    314       0.001978   0.006901   0.006296  -0.011494  -0.007618  -0.002856
    315       0.004308   0.008394   0.000655  -0.017049  -0.016387   0.005663
    316      -0.009099  -0.033087  -0.024994   0.053936   0.037959   0.006748
    317       0.011070   0.041683   0.030415  -0.073259  -0.054479  -0.005031
    318      -0.009610  -0.020401  -0.003202   0.032452   0.028868  -0.012983
    319      -0.000212   0.003954   0.003686   0.000781   0.004221   0.000165
    320       0.006650   0.022946   0.012003  -0.032630  -0.023223  -0.000375
    321       0.007161   0.039547   0.032182  -0.051998  -0.028708  -0.015296
    322       0.000984   0.008250   0.006374  -0.006985  -0.001918   0.000761
    323       0.005469   0.017247   0.007837  -0.024034  -0.017487   0.000238
    324       0.002664   0.009374   0.008045  -0.012800  -0.007173  -0.014319
    325       0.001428  -0.005948  -0.007310   0.011913   0.007595   0.000629
    326      -0.001698   0.006654   0.004562  -0.008123  -0.004762   0.001692
    327       0.005176  -0.001516   0.002081   0.000058   0.001301  -0.013958
    328       0.002884  -0.005497  -0.007122   0.010436   0.006326   0.000755
    329      -0.002180   0.007964   0.005507  -0.009869  -0.005909   0.000192
    330       0.003439  -0.002781  -0.001625   0.005118   0.004071   0.000520
    331       0.007957  -0.002411   0.001409   0.000913   0.001731  -0.010010
    332       0.014112  -0.004724  -0.001860  -0.002152  -0.004379   0.005327
    333      -0.007395   0.005561   0.007782  -0.005823  -0.000495   0.000494
    334       0.007400  -0.007059  -0.007079   0.005259   0.000235  -0.002578
    335       0.008067  -0.006381  -0.001327   0.005327   0.003843   0.002664
    336      -0.009158   0.001280   0.000334   0.001650   0.002044   0.003230
    337       0.008932  -0.004280  -0.000142  -0.000654  -0.001178  -0.005056
    338       0.003740  -0.000376  -0.000706   0.000441  -0.000062   0.003008
    339       0.006351  -0.000421   0.000922  -0.001775  -0.001284   0.004040
    340      -0.012368   0.008905   0.005526  -0.009619  -0.005319  -0.007612
    341       0.013098  -0.006689  -0.003243   0.004913   0.002220   0.003805
    342      -0.013794   0.000403  -0.004566   0.001515  -0.001283   0.007956
    343       0.009272  -0.003463  -0.003918   0.004473   0.001835  -0.004200
    344       0.008465  -0.002741   0.000113   0.000709   0.000584   0.003237
    345       0.007576  -0.009039  -0.008404   0.007696   0.001845   0.009409
    346       0.014880  -0.006383  -0.004901   0.006108   0.002624  -0.003841
    347       0.004895  -0.000574   0.001270  -0.000695   0.000058   0.003375
    348       0.018479  -0.002813  -0.003884   0.002481  -0.000215   0.023332
    349       0.023082  -0.000492   0.000441   0.001353   0.001470   0.016665
    350       0.009492  -0.001205  -0.000912   0.000438  -0.000127  -0.005969
    351      -0.026889  -0.000174  -0.002325   0.000531  -0.001016   0.014373
    352       0.003643  -0.000069   0.000701   0.001185   0.001487   0.014031
    353       0.020080  -0.001505  -0.001223   0.000560  -0.000234  -0.001962
    354       0.006965   0.000360   0.000752   0.000056   0.000479   0.002377
    355      -0.044952  -0.000898  -0.001516   0.002205   0.001098   0.009811
    356      -0.075315   0.003106   0.003999  -0.003750  -0.000900  -0.031883
    357      -0.008626  -0.002958  -0.003866   0.003086   0.000604  -0.016291
    358      -0.020098   0.001308   0.001374  -0.001332  -0.000370  -0.002604
    359      -0.045483   0.001434   0.001406  -0.001117  -0.000062  -0.026850
    360       0.078362  -0.001725  -0.002060   0.001838   0.000344   0.014179
    361      -0.076453   0.000909   0.000478  -0.000796  -0.000276  -0.022804
    362      -0.005451   0.000845   0.001402  -0.000867   0.000030  -0.002112
    363      -0.051058   0.001812   0.002733  -0.001799   0.000097  -0.024158
    364       0.009785  -0.002294  -0.002964   0.002053   0.000079   0.013336
    365      -0.050513   0.002227   0.002906  -0.002104  -0.000108  -0.019036
    366      -0.031997   0.000908   0.000771  -0.001169  -0.000583   0.014121
    367       0.022695   0.002295   0.004058  -0.003069  -0.000294  -0.018294
    368       0.057517  -0.000715   0.000698   0.000442   0.000926  -0.026714
    369      -0.098362   0.001446   0.000227  -0.000868  -0.000729   0.057337
    370      -0.055176   0.003511   0.004805  -0.002995   0.000155   0.018215
    371      -0.061081  -0.000803  -0.002377   0.001505  -0.000141   0.062626
    372       0.276560  -0.001036   0.002742  -0.002744  -0.000593  -0.225318
    373      -0.092865   0.002999   0.003189  -0.002193  -0.000151   0.079572
    374      -0.058803   0.002179   0.001910  -0.001226  -0.000109   0.079342
    375      -0.041587   0.000613   0.000818  -0.000664  -0.000034   0.013410
    376      -0.142962   0.002287   0.001893  -0.001207   0.000034   0.093790
    377       0.087315   0.000204   0.001615  -0.001370  -0.000212  -0.055440
    378      -0.131603  -0.001181  -0.003555   0.002158  -0.000150  -0.037544
    379      -0.030459  -0.000803  -0.001630   0.001076   0.000009  -0.031281
    380      -0.233179   0.000183  -0.003626   0.002764   0.000138   0.101144
    381       0.035818  -0.000383  -0.000357   0.000567   0.000235   0.081515
    382       0.115783  -0.002893  -0.002759   0.002124   0.000331   0.091721
    383       0.017196  -0.000742  -0.000016  -0.000615  -0.000350  -0.196618
    384       0.009668  -0.001062  -0.001373   0.001138   0.000223   0.060098
    385      -0.056932   0.001309   0.001046  -0.000839  -0.000177   0.001066
    386       0.178131  -0.002453  -0.000871   0.000385  -0.000013  -0.104861
    387       0.073300  -0.001015  -0.000856   0.000772   0.000156   0.096183
    388      -0.080039   0.001373   0.001001  -0.000828  -0.000174  -0.015594
    389      -0.023146   0.000756   0.001576  -0.001597  -0.000358  -0.224730
    390      -0.231697   0.004374   0.004288  -0.003871  -0.000836  -0.294978
    391      -0.176894   0.002863   0.002132  -0.001654  -0.000260  -0.083160
    392      -0.032401   0.001207   0.002440  -0.002621  -0.000682  -0.324983
    393      -0.043872   0.001384   0.002030  -0.001968  -0.000453  -0.186606
    394       0.404029  -0.005472  -0.002591   0.001907   0.000373  -0.025652
    395      -0.130497   0.001805   0.000896  -0.000677  -0.000140   0.001395
    396       0.100055  -0.001775  -0.001622   0.001463   0.000321   0.106180
    397       0.100477  -0.000945   0.000141  -0.000280  -0.000073  -0.068183
    398      -0.129014   0.003116   0.003695  -0.003392  -0.000738  -0.276021
    399       0.151743  -0.001057   0.000962  -0.001121  -0.000260  -0.174449
    400       0.050465  -0.000828  -0.000652   0.000552   0.000117   0.033911
    401      -0.178490   0.002528   0.001390  -0.001067  -0.000211  -0.017398
    402      -0.114945   0.002137   0.002000  -0.001778  -0.000383  -0.129636
    403       0.137546  -0.001821  -0.000880   0.000656   0.000132   0.007286
    404       0.052665  -0.000271   0.000475  -0.000497  -0.000107  -0.062269
    405       0.103558  -0.002149  -0.002368   0.002198   0.000488   0.184432
    406       0.004012   0.000305   0.000613  -0.000581  -0.000124  -0.043614
    407       0.124321  -0.002250  -0.002105   0.001907   0.000418   0.139595
    408       0.058809  -0.001195  -0.001385   0.001310   0.000296   0.130066
    409       0.035233  -0.000262   0.000174  -0.000219  -0.000051  -0.034058
    410       0.113279  -0.001946  -0.001716   0.001543   0.000338   0.112857
    411      -0.085865  -0.000021  -0.001037   0.000583  -0.000069  -0.020455
    412      -0.187046   0.001329  -0.001448   0.001736   0.000415   0.226875
    413      -0.027173  -0.000005  -0.000192  -0.000047  -0.000122  -0.037442
    414       0.024212  -0.000756  -0.000492   0.000097  -0.000111  -0.075548
    415       0.089833  -0.000302   0.000586  -0.000210   0.000133   0.018180
    416      -0.205415   0.001091  -0.001468   0.001211   0.000074   0.104382
    417      -0.048414  -0.000524  -0.001083   0.000452  -0.000149  -0.073541
    418      -0.131489  -0.000473  -0.002480   0.001681   0.000022  -0.001034
    419      -0.031492   0.000875   0.000374   0.000135   0.000190   0.122331
                114        115        116        117        118        119    
      0       0.070141  -0.000721  -0.000001  -0.000005  -0.004156  -0.003333
      1      -0.014369   0.000175   0.000008   0.000013   0.042606  -0.000608
      2       0.073260  -0.000803   0.000003  -0.000003  -0.019860  -0.005765
      3       0.009512  -0.000223   0.000004  -0.000014  -0.104454  -0.002224
      4      -0.046614   0.000442   0.000002  -0.000006  -0.046633   0.003372
      5       0.097172  -0.000964  -0.000003  -0.000003   0.029467  -0.003828
      6      -0.082399   0.000741   0.000013   0.000003  -0.095697  -0.000825
      7      -0.083170   0.000843   0.000023   0.000036   0.066480  -0.005944
      8       0.045063  -0.000393  -0.000010  -0.000006   0.049178   0.002018
      9       0.049265  -0.000489  -0.000008  -0.000015  -0.031225   0.002345
     10      -0.028305   0.000407   0.000020   0.000055   0.238222  -0.008701
     11      -0.009331   0.000088   0.000005   0.000006   0.007251  -0.001859
     12       0.080272  -0.000791  -0.000014  -0.000025  -0.044613   0.004275
     13      -0.019974   0.000183   0.000005   0.000002  -0.011431  -0.000397
     14      -0.007609   0.000073   0.000001   0.000001   0.001364  -0.000512
     15       0.005284  -0.000100  -0.000010  -0.000025  -0.080059   0.006103
     16       0.036975  -0.000388  -0.000013  -0.000028  -0.070443   0.005909
     17      -0.063174   0.000687   0.000006   0.000015   0.042085   0.000053
     18      -0.066449   0.000698   0.000003   0.000006   0.001912   0.003033
     19      -0.020587   0.000209   0.000006   0.000008   0.010513  -0.000771
     20      -0.054429   0.000596  -0.000008  -0.000009  -0.017400   0.007504
     21       0.004795  -0.000057   0.000002   0.000001  -0.000565  -0.001241
     22      -0.005011   0.000060   0.000001   0.000001   0.002486   0.001660
     23       0.001231  -0.000015  -0.000001  -0.000003  -0.005823   0.001292
     24       0.008574  -0.000143   0.000002  -0.000003  -0.008680  -0.000227
     25       0.021068  -0.000263  -0.000016  -0.000039  -0.120251   0.007466
     26       0.056380  -0.000564  -0.000008  -0.000017  -0.057317   0.002175
     27       0.038701  -0.000395  -0.000005  -0.000012  -0.034074   0.001583
     28       0.034306  -0.000375  -0.000010  -0.000029  -0.102633   0.005579
     29       0.108869  -0.001159  -0.000028  -0.000063  -0.209587   0.010347
     30       0.057301  -0.000417   0.000011   0.000043   0.200593  -0.006298
     31       0.070201  -0.000603  -0.000002   0.000007   0.069356  -0.005179
     32      -0.027162   0.000171  -0.000003  -0.000019  -0.103666   0.001449
     33      -0.136613   0.001348   0.000028   0.000035  -0.010318   0.002943
     34      -0.067803   0.000562   0.000019   0.000005  -0.112037  -0.004042
     35       0.050553  -0.000449  -0.000007   0.000001   0.064595  -0.002505
     36      -0.042050   0.000475   0.000014   0.000013  -0.058285   0.002773
     37      -0.001883  -0.000135   0.000016   0.000012   0.023009  -0.006200
     38       0.178478  -0.001613   0.000003   0.000024   0.121456  -0.008671
     39       0.057883  -0.000514  -0.000001  -0.000002  -0.015512  -0.001174
     40      -0.037640   0.000645  -0.000060  -0.000059   0.025301   0.020709
     41      -0.073311   0.000893   0.000008   0.000016  -0.032616   0.008705
     42       0.117637  -0.001132  -0.000035  -0.000041   0.022801   0.002349
     43       0.021803  -0.000191  -0.000018  -0.000026  -0.006560   0.001117
     44      -0.034573   0.000327   0.000020   0.000027   0.009502  -0.002270
     45      -0.027089   0.000243   0.000010   0.000008  -0.026271   0.001809
     46       0.020352  -0.000436  -0.000010  -0.000026  -0.010511  -0.013292
     47      -0.071873   0.000559   0.000003  -0.000014  -0.084970  -0.001636
     48      -0.022055   0.001027   0.000067   0.000117  -0.016702   0.017793
     49       0.045448  -0.000560   0.000024   0.000026   0.015815  -0.011751
     50      -0.004682  -0.000597  -0.000063  -0.000111  -0.000563  -0.011972
     51      -0.010041  -0.000087  -0.000019  -0.000042  -0.001058  -0.007276
     52       0.001222  -0.000335   0.000063   0.000071   0.025664   0.015033
     53       0.029798  -0.001098  -0.000112  -0.000180   0.016030  -0.030668
     54      -0.007872  -0.000371  -0.000265  -0.000389  -0.028733  -0.076957
     55      -0.020309   0.000521  -0.000291  -0.000388  -0.036080  -0.080425
     56      -0.003391   0.000726   0.000091   0.000166   0.007595   0.033134
     57       0.000156   0.000026   0.000052   0.000068   0.002088   0.013032
     58       0.000136  -0.000326  -0.000006  -0.000028  -0.000038  -0.005078
     59      -0.005151   0.000666   0.000047   0.000111   0.004248   0.029008
     60       0.020800  -0.001348   0.000007  -0.000030   0.010650   0.006723
     61      -0.000292   0.000426   0.000193   0.000302   0.014518   0.079765
     62      -0.010264   0.000471   0.000102   0.000143  -0.003863   0.014871
     63       0.014444  -0.002588   0.000305   0.000263   0.012218   0.032932
     64       0.006929   0.000072   0.000057   0.000091   0.008852   0.028660
     65      -0.016841  -0.002745   0.000255   0.000099  -0.022097  -0.021295
     66      -0.002420   0.000138   0.000095   0.000156  -0.002549  -0.039456
     67      -0.011150   0.000938   0.000043   0.000015  -0.016323  -0.024208
     68       0.009054  -0.003261   0.000127  -0.000013   0.006853   0.042014
     69      -0.001675  -0.002522   0.000238   0.000170  -0.000370  -0.014567
     70       0.001772  -0.013399   0.000926   0.000319   0.004327   0.090593
     71       0.000492   0.015704  -0.001343  -0.000687  -0.001038  -0.138941
     72      -0.003721  -0.000835   0.000106   0.000027  -0.004118   0.020364
     73       0.001198   0.001047  -0.000084  -0.000006   0.001221  -0.022991
     74       0.002102   0.002885  -0.000544  -0.000535   0.001853  -0.022295
     75      -0.001195   0.005106  -0.000707  -0.000588   0.000746  -0.046653
     76       0.002246   0.009590  -0.001089  -0.000611   0.002386  -0.082101
     77      -0.004378  -0.005415   0.000880   0.000675  -0.001232   0.029367
     78      -0.000105  -0.002517  -0.001266  -0.001865   0.000166  -0.007658
     79      -0.000946   0.010854   0.000338   0.001234  -0.000150   0.002818
     80      -0.006641  -0.004311   0.001315   0.001371  -0.003025   0.072125
     81      -0.001782   0.017055  -0.001432  -0.000771  -0.000580   0.013690
     82      -0.002043   0.012818  -0.000020   0.000709  -0.000874   0.028324
     83       0.003610  -0.011736   0.001923   0.002480   0.001261  -0.059039
     84       0.000665  -0.041773   0.010235   0.012193   0.000708  -0.050902
     85       0.000230  -0.027072   0.003531   0.002837   0.000012   0.009806
     86       0.000611   0.100799  -0.022707  -0.025928  -0.000528   0.073076
     87       0.001018  -0.001788  -0.001123  -0.001875   0.000325   0.005683
     88       0.000490   0.001693  -0.001126  -0.001687   0.000148   0.011341
     89       0.001004  -0.002952  -0.000673  -0.001265   0.000317   0.003274
     90       0.000995   0.041297  -0.009507  -0.010240   0.000094   0.004581
     91       0.000106   0.001728  -0.004224  -0.006011  -0.000317   0.018363
     92      -0.001690  -0.058381   0.017464   0.020506   0.000107  -0.032102
     93       0.002323   0.142716  -0.026857  -0.027230   0.000255  -0.006819
     94       0.000344   0.070800  -0.013357  -0.012892   0.000096  -0.032333
     95      -0.000923  -0.013664   0.005829   0.007554  -0.000061  -0.027084
     96      -0.000152  -0.000296   0.005290   0.006849   0.000020  -0.003711
     97       0.001858   0.115380  -0.026270  -0.027607   0.000168  -0.007444
     98      -0.000006  -0.052952   0.004948   0.002937  -0.000241   0.035276
     99      -0.001640  -0.092011   0.026850   0.029913  -0.000119   0.002346
    100      -0.001246  -0.076150   0.021912   0.024537  -0.000071   0.002261
    101       0.000184   0.040446  -0.008289  -0.008925   0.000116  -0.013929
    102       0.000526   0.039646  -0.010300  -0.011116   0.000052  -0.006367
    103      -0.001033  -0.082304   0.024870   0.028730  -0.000110   0.009140
    104       0.000418   0.026456  -0.008832  -0.010383   0.000029  -0.001584
    105      -0.003048  -0.188095   0.041765   0.044514  -0.000280   0.011609
    106      -0.000842  -0.047952   0.012600   0.012958  -0.000073   0.002224
    107       0.000517   0.032528  -0.007943  -0.008118   0.000051  -0.002771
    108      -0.001592  -0.105772   0.003698  -0.003586  -0.000156   0.009276
    109      -0.000374  -0.016937  -0.004283  -0.008296  -0.000032   0.000327
    110       0.000281   0.017769   0.001518   0.003978   0.000028  -0.002477
    111       0.000268   0.015998  -0.009861  -0.015486   0.000026  -0.000467
    112      -0.000917  -0.057445  -0.007933  -0.012696  -0.000088   0.005020
    113       0.000463   0.026714   0.004351   0.006251   0.000036  -0.001495
    114       0.000597   0.037179  -0.011800  -0.015399   0.000060  -0.002372
    115       0.000551   0.032004  -0.023588  -0.025372   0.000074  -0.002561
    116      -0.000368  -0.021147   0.006987   0.011128  -0.000038   0.000950
    117      -0.000060  -0.002195   0.009974   0.012322  -0.000026   0.000498
    118       0.000307   0.015220  -0.023756  -0.026001   0.000055  -0.001331
    119      -0.000138  -0.007082   0.011144   0.012076  -0.000027   0.000675
    120       0.001372   0.084801  -0.021532  -0.013362   0.000143  -0.006838
    121       0.000814   0.051194  -0.002536  -0.004585   0.000072  -0.003504
    122      -0.000453  -0.028497   0.002583   0.003147  -0.000044   0.001992
    123       0.000977   0.062431   0.030778   0.042840   0.000020  -0.002842
    124       0.000636   0.043292   0.039646   0.045559  -0.000013  -0.001493
    125      -0.000356  -0.024081  -0.020699  -0.023713   0.000002   0.000887
    126      -0.000175  -0.009575   0.038264   0.029640  -0.000085   0.003331
    127       0.000655   0.043875   0.020263   0.041665   0.000016  -0.002827
    128      -0.000507  -0.034040  -0.031957  -0.029740   0.000002   0.001284
    129      -0.000125  -0.006561   0.024756   0.019186  -0.000054   0.001979
    130       0.000262   0.020467   0.108652   0.072012  -0.000153   0.005015
    131       0.000937   0.063462   0.142497   0.071472  -0.000124   0.003100
    132       0.000032   0.002279   0.007123  -0.003665  -0.000001  -0.000052
    133      -0.000019  -0.001195   0.000716   0.007772  -0.000011   0.000248
    134      -0.000004  -0.000211   0.003576  -0.002429  -0.000003   0.000160
    135      -0.000453  -0.030094  -0.046068  -0.029098   0.000031  -0.000447
    136      -0.000844  -0.054158  -0.038733  -0.020503  -0.000024   0.002444
    137      -0.000078  -0.007002  -0.106020  -0.028497   0.000127  -0.005205
    138      -0.000464  -0.033216  -0.028234  -0.133203   0.000133  -0.003340
    139      -0.000867  -0.057742  -0.097380  -0.053970   0.000063  -0.000745
    140      -0.000277  -0.017313  -0.063410   0.039273  -0.000015   0.000460
    141       0.000490   0.032108   0.055213   0.031985  -0.000049   0.001139
    142       0.000308   0.018441   0.014075   0.001954   0.000000  -0.000222
    143       0.000231   0.017524   0.025290   0.086402  -0.000102   0.002846
    144      -0.000384  -0.024235  -0.055836   0.008387   0.000011  -0.000280
    145       0.000197   0.012188  -0.001794   0.023428  -0.000015   0.000175
    146      -0.000090  -0.006920   0.032750  -0.083955   0.000061  -0.001482
    147      -0.000195  -0.012022  -0.067012   0.062204  -0.000033   0.000903
    148      -0.000074  -0.004410   0.124311  -0.155326   0.000083  -0.001909
    149       0.000419   0.025134   0.024537  -0.006560   0.000008  -0.000564
    150       0.000072   0.003162   0.041207  -0.057451   0.000032  -0.000683
    151      -0.000132  -0.008634   0.048253  -0.077644   0.000044  -0.000948
    152       0.000420   0.025113  -0.038723   0.072355  -0.000036   0.000475
    153       0.000267   0.015171  -0.002193   0.011369  -0.000004  -0.000038
    154       0.000070   0.004144  -0.063189   0.078544  -0.000040   0.000760
    155      -0.000158  -0.008821   0.009924  -0.016853   0.000006  -0.000086
    156      -0.000193  -0.010731   0.007313  -0.013363   0.000005  -0.000037
    157      -0.000035  -0.002452   0.027894  -0.032960   0.000013  -0.000265
    158      -0.000174  -0.009854   0.011259  -0.020811   0.000008  -0.000126
    159       0.000009   0.000744  -0.010900   0.015055  -0.000008   0.000160
    160       0.000020   0.000754  -0.000731   0.000551  -0.000001  -0.000012
    161       0.000026   0.001213   0.012547  -0.018381   0.000009  -0.000202
    162      -0.000342  -0.019442   0.015071  -0.030948   0.000013  -0.000142
    163       0.000069   0.003491   0.000765   0.001049  -0.000002  -0.000023
    164      -0.000229  -0.012780   0.002634  -0.011437   0.000003  -0.000015
    165      -0.000351  -0.019919   0.029417  -0.044643   0.000018  -0.000186
    166       0.000092   0.004687  -0.009507   0.010582  -0.000005  -0.000011
    167      -0.000254  -0.014072   0.008404  -0.016420   0.000004  -0.000004
    168       0.000098   0.006151  -0.016006   0.032143  -0.000021   0.000446
    169       0.000176   0.012561  -0.034728   0.097308  -0.000070   0.001510
    170      -0.000103  -0.006214   0.044834  -0.069301   0.000040  -0.000877
    171       0.003727   0.000066   0.000010   0.000040   0.214507  -0.006525
    172       0.104680  -0.001002  -0.000015  -0.000021  -0.000872   0.001279
    173      -0.143446   0.001423   0.000020   0.000031   0.042544  -0.004109
    174      -0.107682   0.001085   0.000021   0.000038   0.096402  -0.005686
    175      -0.010766   0.000090  -0.000001  -0.000010  -0.058047   0.003602
    176      -0.105200   0.001112   0.000019   0.000046   0.157911  -0.005603
    177       0.059412  -0.000725  -0.000024  -0.000070  -0.287749   0.011217
    178      -0.029819   0.000217   0.000001  -0.000019  -0.120899   0.002705
    179      -0.000159   0.000016  -0.000001   0.000001   0.016452   0.000013
    180       0.086827  -0.000781  -0.000011  -0.000004   0.076501   0.001388
    181      -0.031306   0.000239   0.000003  -0.000013  -0.101690   0.001767
    182      -0.011476   0.000098   0.000001  -0.000002  -0.021216   0.000078
    183       0.084306  -0.000746  -0.000004   0.000010   0.118908  -0.001885
    184      -0.023351   0.000175   0.000001  -0.000014  -0.089720   0.002168
    185      -0.007605   0.000064  -0.000000  -0.000003  -0.017533   0.000387
    186       0.076939  -0.000831   0.000004  -0.000001  -0.001417  -0.006040
    187      -0.055977   0.000622  -0.000004  -0.000003  -0.002830   0.007288
    188      -0.019236   0.000201  -0.000000  -0.000001  -0.004594   0.002176
    189      -0.005484   0.000050   0.000003   0.000003   0.001209  -0.000989
    190       0.044277  -0.000458  -0.000001  -0.000004  -0.002994  -0.000238
    191       0.059907  -0.000642  -0.000001  -0.000006  -0.010304  -0.002167
    192       0.013091  -0.000134  -0.000000  -0.000003  -0.004522  -0.000219
    193       0.011636  -0.000135   0.000005   0.000004   0.003665  -0.001502
    194       0.026272  -0.000304   0.000005   0.000002  -0.003908  -0.002972
    195       0.048950  -0.000475  -0.000006  -0.000011  -0.024690   0.001607
    196       0.026086  -0.000319  -0.000006  -0.000025  -0.094701   0.003989
    197       0.052657  -0.000719  -0.000027  -0.000077  -0.297123   0.013329
    198       0.057073  -0.000530  -0.000007  -0.000010  -0.013210   0.001609
    199       0.050742  -0.000504  -0.000011  -0.000027  -0.083060   0.005005
    200       0.112903  -0.001224  -0.000041  -0.000091  -0.300154   0.017115
    201       0.072207  -0.000670  -0.000006  -0.000006   0.010553   0.000237
    202       0.048912  -0.000446   0.000000  -0.000001   0.001676  -0.000479
    203       0.129094  -0.001286  -0.000020  -0.000039  -0.114435   0.005053
    204      -0.144028   0.001371   0.000040   0.000044  -0.028453   0.002363
    205       0.146776  -0.001457   0.000008   0.000004  -0.023927  -0.013547
    206      -0.244652   0.002370  -0.000002  -0.000008  -0.046193   0.011689
    207      -0.415876   0.003882   0.000040   0.000025  -0.153833   0.014188
    208      -0.321188   0.003012   0.000024   0.000004  -0.158950   0.008551
    209       0.013164  -0.000051  -0.000008   0.000004   0.078815  -0.000124
    210      -0.173456   0.001727   0.000038   0.000027  -0.196563   0.007102
    211       0.107556  -0.001317   0.000044   0.000059   0.190674  -0.018307
    212       0.235569  -0.002211   0.000012   0.000042   0.205361  -0.013949
    213       0.203782  -0.002076  -0.000069  -0.000076   0.124556  -0.001278
    214       0.055283  -0.000743   0.000010  -0.000005  -0.032085  -0.012522
    215      -0.051925   0.000455   0.000040   0.000045  -0.031135  -0.005568
    216       0.139455  -0.001546   0.000012   0.000001  -0.024984  -0.012571
    217       0.036433  -0.000536   0.000033   0.000022  -0.064890  -0.013432
    218       0.010278  -0.000036  -0.000029  -0.000019   0.106496   0.002932
    219       0.060372  -0.000302  -0.000076  -0.000075   0.048364   0.022867
    220       0.008053  -0.000041  -0.000009  -0.000016  -0.030853   0.000397
    221       0.049716  -0.000816   0.000048   0.000047   0.023781  -0.023155
    222      -0.165093   0.001081  -0.000017  -0.000045  -0.022540   0.007356
    223       0.004013  -0.001345  -0.000067  -0.000144   0.016579  -0.030837
    224      -0.207659   0.001872   0.000002  -0.000013  -0.095210   0.012611
    225      -0.100971   0.000526  -0.000018  -0.000044  -0.024969   0.002389
    226       0.087591  -0.000557   0.000052   0.000072  -0.016273  -0.016862
    227       0.066644  -0.000136   0.000005   0.000018  -0.079330   0.002090
    228      -0.016581   0.000644   0.000028   0.000046  -0.006578   0.005112
    229       0.051768  -0.001022   0.000016  -0.000010  -0.040924  -0.032831
    230      -0.040891   0.001747   0.000098   0.000220   0.051382   0.072362
    231      -0.078672   0.003539   0.000255   0.000477   0.020013   0.108023
    232       0.078142  -0.000461  -0.000021   0.000003   0.099112  -0.000141
    233       0.013824  -0.001040  -0.000108  -0.000182   0.012035  -0.026032
    234      -0.014010   0.000547   0.000261   0.000392   0.032036   0.093182
    235       0.016287  -0.001257   0.000401   0.000536   0.095571   0.144872
    236       0.029831  -0.001230  -0.000167  -0.000267   0.009068  -0.050634
    237      -0.004258   0.000981   0.000320   0.000490   0.024057   0.096198
    238       0.019202  -0.000791   0.000176   0.000223   0.033063   0.054901
    239      -0.020737   0.001797   0.000162   0.000314   0.002070   0.062163
    240      -0.002562   0.000352   0.000028   0.000050  -0.002992   0.007008
    241       0.009731  -0.000796   0.000197   0.000240   0.029599   0.054433
    242      -0.017127  -0.000273  -0.000532  -0.000765  -0.061464  -0.149960
    243       0.006090  -0.000094   0.000373   0.000513   0.038389   0.107112
    244       0.008429  -0.000623   0.000105   0.000120   0.017908   0.029509
    245       0.026706  -0.000497   0.000391   0.000563   0.064202   0.137112
    246       0.042977  -0.002248   0.000156   0.000146   0.036422   0.055794
    247      -0.041835  -0.001993   0.000513   0.000435  -0.035090   0.007762
    248      -0.005645   0.002444  -0.000183  -0.000065   0.002459   0.015545
    249       0.048885   0.000849  -0.000179  -0.000045   0.046941   0.074855
    250       0.030291   0.002116  -0.000040   0.000194   0.048749   0.127771
    251       0.010686   0.000637  -0.000080  -0.000032   0.012822   0.015638
    252       0.023492  -0.002550   0.000522   0.000596   0.039641   0.143973
    253       0.010598   0.001261  -0.000213  -0.000101   0.014448  -0.002534
    254      -0.022310  -0.000567  -0.000481  -0.000648  -0.047750  -0.213868
    255       0.025309  -0.005829   0.000633   0.000429   0.020880   0.123457
    256       0.007682  -0.001145  -0.000372  -0.000528  -0.015714  -0.109573
    257      -0.009830  -0.004175   0.000764   0.000624   0.000163   0.131338
    258      -0.013007   0.001837   0.000019   0.000126  -0.017018  -0.066458
    259      -0.030839   0.018609  -0.001612  -0.000972  -0.042746  -0.229855
    260       0.022785  -0.020998   0.001851   0.001030   0.025478   0.243502
    261      -0.003301  -0.000244   0.000081  -0.000042  -0.006791   0.073867
    262      -0.001440   0.013961  -0.001314  -0.000719  -0.002362  -0.158928
    263       0.004314  -0.008698   0.000528   0.000136   0.007630   0.045766
    264      -0.009361   0.012621  -0.000959  -0.000454  -0.012970  -0.106363
    265       0.001887  -0.009098   0.000971   0.000684   0.001916   0.079733
    266       0.008549  -0.021977   0.001762   0.000812   0.011399   0.215373
    267       0.001321  -0.012407   0.000949   0.000312   0.003225   0.142297
    268      -0.006182   0.024834  -0.002007  -0.000929  -0.012867  -0.215763
    269       0.001503   0.011075  -0.001324  -0.001057  -0.002211  -0.053194
    270      -0.004190   0.000370   0.001625   0.001891   0.003320   0.086519
    271       0.000414   0.008545   0.000125   0.000789   0.003275  -0.019887
    272      -0.000288  -0.015836  -0.000609  -0.001873   0.000477  -0.007448
    273      -0.003475   0.001648   0.000442   0.000635  -0.000167  -0.003391
    274       0.006605   0.007849  -0.003621  -0.003781   0.000717  -0.194555
    275      -0.009012  -0.015491   0.003164   0.002956  -0.004296   0.106963
    276      -0.001532  -0.015345  -0.000073  -0.001294  -0.000872   0.061618
    277       0.000574  -0.022901   0.000663  -0.000975  -0.000246   0.066869
    278      -0.010370  -0.042099   0.004151   0.002081  -0.005988   0.272374
    279      -0.002697  -0.046080   0.000804  -0.002700  -0.002139   0.156644
    280      -0.000352   0.015740   0.001517   0.003517  -0.000577   0.011386
    281      -0.005026   0.026125  -0.001553  -0.000251  -0.000607  -0.074070
    282      -0.003196   0.067461  -0.015204  -0.017540  -0.002115   0.094575
    283      -0.005068   0.039134  -0.004259  -0.003610  -0.002370   0.068360
    284       0.011506  -0.139297   0.030872   0.036035   0.006454  -0.257649
    285       0.000589   0.011309  -0.008576  -0.012387  -0.000451   0.070154
    286       0.000443   0.000296  -0.002262  -0.003632  -0.000016   0.026794
    287       0.001650  -0.097836   0.018486   0.019685   0.001194  -0.056986
    288       0.001924  -0.056844   0.012191   0.013810   0.001257  -0.060004
    289       0.001068  -0.064067   0.017086   0.020686   0.001329  -0.085147
    290       0.002896  -0.107063   0.023874   0.027434   0.002089  -0.117294
    291      -0.001086   0.117761  -0.028466  -0.033436  -0.001587   0.132662
    292      -0.000502   0.122823  -0.025812  -0.028805  -0.001057   0.094410
    293       0.001089   0.009011  -0.002692  -0.003263   0.000310   0.004631
    294       0.000650   0.073427  -0.019141  -0.021830  -0.000463   0.044088
    295       0.000116  -0.069132   0.012298   0.012419   0.000209  -0.017679
    296      -0.003675  -0.177257   0.032021   0.031558  -0.000918   0.049581
    297       0.000304  -0.000367  -0.009132  -0.013443  -0.000548   0.072827
    298      -0.001861  -0.051579   0.004669   0.002593  -0.001108   0.043917
    299      -0.001557  -0.035575   0.018894   0.024735   0.000440  -0.081182
    300       0.002548   0.125263  -0.026230  -0.028257   0.000027   0.029171
    301      -0.005005  -0.259917   0.070312   0.080264   0.000205  -0.085059
    302      -0.001930  -0.047468   0.017789   0.022418   0.000169  -0.067475
    303       0.006735   0.410856  -0.093859  -0.100743   0.000470   0.008621
    304       0.001469   0.137267  -0.030259  -0.031648   0.000110  -0.023696
    305       0.002418   0.173824  -0.045393  -0.051417  -0.000416   0.041985
    306       0.001167   0.103026  -0.022396  -0.023899   0.000166  -0.019836
    307       0.002381   0.107501  -0.029343  -0.032391   0.000129   0.012896
    308       0.001065  -0.109559   0.007246   0.002187  -0.000393   0.098891
    309       0.002693   0.169007  -0.044571  -0.048262   0.000234  -0.012630
    310      -0.003376  -0.237641   0.064490   0.071379  -0.000358   0.024670
    311       0.001574   0.064595  -0.022711  -0.026176   0.000024   0.011995
    312       0.001061   0.087196  -0.021212  -0.022481   0.000151  -0.017611
    313       0.001440   0.008248  -0.005836  -0.005860  -0.000093   0.032798
    314      -0.000261  -0.021421   0.003132   0.002341  -0.000054   0.005358
    315       0.001531   0.082525  -0.023451  -0.025725   0.000084   0.000115
    316       0.000236   0.038078  -0.001919   0.000800   0.000151  -0.020186
    317       0.000290  -0.024739  -0.000176  -0.002054  -0.000128   0.023622
    318      -0.002928  -0.169901   0.041642   0.045317  -0.000196   0.010003
    319      -0.000683  -0.029389   0.015600   0.018252  -0.000059  -0.003319
    320       0.000448   0.019198  -0.008773  -0.009940  -0.000012  -0.001197
    321      -0.002611  -0.165489   0.037618   0.040640  -0.000305   0.008419
    322      -0.000494  -0.022818   0.014502   0.017444  -0.000053  -0.000838
    323       0.000559   0.028930  -0.012196  -0.014091   0.000011  -0.002871
    324      -0.001099  -0.074557  -0.002562  -0.010410  -0.000121   0.007199
    325       0.000712   0.051938  -0.020446  -0.026923   0.000074  -0.003907
    326      -0.000178  -0.011560   0.008807   0.012574  -0.000026  -0.000737
    327      -0.001107  -0.072246  -0.001270  -0.008792  -0.000093   0.005691
    328       0.000792   0.057652  -0.022356  -0.029495   0.000074  -0.005967
    329      -0.000288  -0.020451   0.008352   0.011595  -0.000039   0.001254
    330      -0.000075  -0.000429   0.007518   0.003322  -0.000027   0.000674
    331      -0.000943  -0.059148   0.001064  -0.004559  -0.000109   0.006298
    332       0.000612   0.030492   0.003446   0.001159   0.000035   0.000769
    333      -0.001483  -0.090091   0.028660   0.037631  -0.000172   0.006545
    334       0.001056   0.061119  -0.031494  -0.038686   0.000131  -0.004071
    335      -0.000346  -0.020850   0.018263   0.018422  -0.000056   0.002525
    336      -0.000109  -0.003896   0.006772   0.010935  -0.000019  -0.000007
    337      -0.000430  -0.032075  -0.008693  -0.010392  -0.000035   0.003186
    338       0.000302   0.019640   0.006176   0.005007   0.000015  -0.001215
    339      -0.000075  -0.004726   0.013136   0.013771  -0.000039   0.001330
    340      -0.000580  -0.039277  -0.017885  -0.013983  -0.000031   0.001757
    341       0.000289   0.017932   0.010708   0.007342   0.000006  -0.000213
    342       0.001285   0.079697  -0.010690  -0.005489   0.000115  -0.005536
    343       0.000561   0.034908  -0.022689  -0.029369   0.000087  -0.003370
    344      -0.000282  -0.017889   0.002319   0.007401  -0.000028   0.000874
    345       0.001272   0.078448  -0.028616  -0.018553   0.000149  -0.007144
    346       0.000561   0.035199  -0.012554  -0.022269   0.000069  -0.002675
    347      -0.000370  -0.023270   0.002130   0.008754  -0.000035   0.001135
    348       0.000925   0.058698   0.014332   0.026712   0.000049  -0.003841
    349       0.000084   0.009817   0.060175   0.056486  -0.000090   0.002036
    350      -0.000076  -0.007452  -0.043910  -0.041681   0.000069  -0.001902
    351       0.000872   0.056222   0.042996   0.051109  -0.000015  -0.001211
    352       0.000048   0.007686   0.056966   0.058920  -0.000091   0.001955
    353       0.000016  -0.001580  -0.039538  -0.037928   0.000071  -0.002201
    354      -0.000021   0.000702   0.037834   0.028677  -0.000066   0.002233
    355       0.000214   0.013048  -0.088574  -0.019846   0.000148  -0.007134
    356      -0.001541  -0.105799  -0.234712  -0.142098   0.000220  -0.005190
    357       0.000521   0.029655  -0.090644  -0.069122   0.000211  -0.008851
    358      -0.000338  -0.022240  -0.028397  -0.007474   0.000001   0.000391
    359      -0.000629  -0.044469  -0.140186  -0.087766   0.000164  -0.004998
    360       0.001030   0.071622   0.208897   0.107249  -0.000218   0.006472
    361      -0.000701  -0.051530  -0.223620  -0.122297   0.000278  -0.009523
    362      -0.000283  -0.017642   0.004897   0.002930  -0.000037   0.001893
    363      -0.000990  -0.066923  -0.144797  -0.084102   0.000132  -0.003340
    364       0.000638   0.041015   0.021561   0.017449   0.000026  -0.002476
    365      -0.000936  -0.063046  -0.125054  -0.070305   0.000102  -0.002209
    366      -0.000318  -0.020923  -0.028558   0.006111  -0.000019   0.001240
    367      -0.001258  -0.083440  -0.105565  -0.104775   0.000098  -0.001151
    368      -0.000810  -0.058034  -0.217068  -0.200992   0.000376  -0.013092
    369      -0.000025   0.000838   0.018490   0.126392  -0.000181   0.006420
    370      -0.001496  -0.097637  -0.165001  -0.051125   0.000070  -0.000512
    371       0.000414   0.027657  -0.023374   0.098707  -0.000061   0.000880
    372       0.000280   0.016573   0.222547  -0.132929  -0.000044   0.003808
    373      -0.001289  -0.083261  -0.133749  -0.016396   0.000018   0.001132
    374      -0.000507  -0.029109   0.001513   0.087911  -0.000154   0.006169
    375      -0.000809  -0.056165  -0.157620  -0.121977   0.000215  -0.006820
    376      -0.001582  -0.106868  -0.327605  -0.095254   0.000268  -0.008451
    377      -0.000265  -0.018323  -0.011663  -0.037094   0.000020   0.000117
    378       0.001456   0.096801   0.197072   0.114752  -0.000190   0.005017
    379       0.000732   0.047912   0.019180   0.124417  -0.000110   0.002358
    380       0.001159   0.080802   0.092181   0.263059  -0.000288   0.007394
    381      -0.000297  -0.018009  -0.100184   0.091098  -0.000045   0.001174
    382      -0.000006   0.000246  -0.016566   0.013617   0.000000  -0.000206
    383       0.000748   0.045116  -0.003895   0.056072  -0.000027   0.000096
    384      -0.000082  -0.005019  -0.139822   0.148431  -0.000071   0.001578
    385      -0.000172  -0.010774   0.197695  -0.252058   0.000132  -0.002910
    386       0.000513   0.031516  -0.054861   0.106452  -0.000055   0.000802
    387      -0.000319  -0.019008   0.161512  -0.225617   0.000126  -0.002866
    388      -0.000120  -0.008084   0.100304  -0.140862   0.000077  -0.001692
    389       0.000666   0.039286  -0.223557   0.312314  -0.000167   0.003453
    390       0.000503   0.028051  -0.035360   0.059923  -0.000032   0.000666
    391       0.000047   0.001468  -0.159984   0.189532  -0.000106   0.002621
    392       0.000876   0.051493  -0.032089   0.087746  -0.000042   0.000407
    393       0.000394   0.022605  -0.019191   0.041948  -0.000022   0.000372
    394       0.000409   0.025077  -0.195429   0.269607  -0.000143   0.002833
    395      -0.000102  -0.006083   0.047660  -0.060159   0.000026  -0.000438
    396      -0.000172  -0.009474  -0.014960   0.013852  -0.000009   0.000241
    397       0.000193   0.010807  -0.035975   0.049438  -0.000024   0.000396
    398       0.000480   0.026962   0.001861   0.010522  -0.000002  -0.000142
    399       0.000441   0.025532  -0.069230   0.100657  -0.000048   0.000817
    400      -0.000039  -0.002505  -0.011982   0.012628  -0.000008   0.000147
    401      -0.000101  -0.006222   0.055702  -0.075683   0.000037  -0.000732
    402       0.000219   0.012332   0.016758  -0.011438   0.000006  -0.000214
    403       0.000062   0.003400  -0.042002   0.052743  -0.000027   0.000505
    404       0.000123   0.007003  -0.027651   0.034446  -0.000017   0.000294
    405      -0.000354  -0.019962   0.003375  -0.017109   0.000007  -0.000018
    406       0.000051   0.002162   0.013125  -0.019993   0.000011  -0.000312
    407      -0.000229  -0.012557  -0.013864   0.010554  -0.000008   0.000216
    408      -0.000322  -0.018767   0.024657  -0.050469   0.000027  -0.000473
    409       0.000090   0.004734  -0.010591   0.014924  -0.000008   0.000085
    410      -0.000200  -0.011180  -0.009230   0.002156  -0.000002   0.000068
    411       0.000439   0.028814   0.017308   0.072225  -0.000070   0.001691
    412      -0.000314  -0.015515  -0.062601   0.130477  -0.000107   0.002871
    413       0.000206   0.013201   0.070754  -0.056453   0.000022  -0.000522
    414       0.000424   0.026402   0.005993   0.045004  -0.000035   0.000633
    415      -0.000283  -0.018677  -0.082371   0.030289   0.000011  -0.000587
    416       0.000149   0.012941   0.084250   0.002831  -0.000051   0.001629
    417       0.000637   0.040724   0.031163   0.069959  -0.000069   0.001559
    418       0.000867   0.057584   0.031700   0.156031  -0.000146   0.003348
    419      -0.000586  -0.035622   0.012458  -0.078671   0.000052  -0.000978
                120        121        122        123        124        125    
      0       0.032094   0.005029  -0.000186   0.054001   0.000032   0.108589
      1      -0.006180  -0.002828   0.000815  -0.030551  -0.000006  -0.039216
      2       0.068993   0.013571  -0.002141   0.102928   0.000013   0.082440
      3       0.069344   0.019652  -0.005235   0.137212  -0.000036  -0.007842
      4      -0.015545   0.000331  -0.001223  -0.012835  -0.000030  -0.081647
      5       0.020386   0.000127   0.001563   0.017133   0.000054   0.129487
      6       0.073794   0.024656  -0.008184   0.184160  -0.000122  -0.171351
      7       0.062599   0.012428  -0.002764   0.113983  -0.000048  -0.070374
      8      -0.059269  -0.017435   0.005312  -0.128080   0.000076   0.097891
      9      -0.021704  -0.003770   0.000641  -0.028462   0.000007   0.007269
     10       0.002595  -0.013235   0.006708  -0.063702   0.000093   0.127128
     11       0.022788   0.004853  -0.001071   0.035461  -0.000011  -0.002184
     12      -0.044817  -0.008692   0.001761  -0.070748   0.000021   0.023098
     13       0.012115   0.003520  -0.001019   0.022124  -0.000009  -0.010936
     14       0.006930   0.001563  -0.000368   0.012313  -0.000005  -0.002713
     15      -0.051918  -0.008649   0.001665  -0.137680   0.000072   0.163231
     16      -0.055195  -0.009978   0.002044  -0.133951   0.000068   0.160612
     17      -0.002994   0.000004  -0.000770   0.046109  -0.000066  -0.168950
     18      -0.024743  -0.002804  -0.000564  -0.013211  -0.000050  -0.133660
     19       0.010424   0.002562  -0.000801   0.028164  -0.000023  -0.055875
     20      -0.076352  -0.013384   0.001653  -0.115451  -0.000021  -0.102075
     21       0.014556   0.002913  -0.000511   0.029181   0.000002   0.029484
     22      -0.019804  -0.003985   0.000681  -0.039961  -0.000005  -0.057262
     23      -0.013400  -0.002507   0.000414  -0.030056  -0.000002  -0.031301
     24      -0.004257  -0.002518   0.001378  -0.068110   0.000047   0.079487
     25      -0.051399  -0.006077   0.000313  -0.075740   0.000031   0.075341
     26      -0.001277   0.003332  -0.001911   0.030407  -0.000050  -0.105313
     27      -0.008299  -0.000342  -0.000301  -0.009783  -0.000006  -0.011909
     28      -0.027059  -0.000326  -0.001419  -0.024085  -0.000024  -0.057455
     29      -0.045554   0.001005  -0.003184  -0.028407  -0.000060  -0.135448
     30       0.000278  -0.009018   0.003666   0.012385  -0.000043  -0.201157
     31       0.035637   0.004480  -0.000442   0.145406  -0.000034  -0.002181
     32       0.020705   0.008821  -0.002684   0.010184   0.000018   0.122813
     33       0.000243   0.005478  -0.003166  -0.134807  -0.000035  -0.109781
     34       0.108702   0.030121  -0.007906   0.111382   0.000006   0.178761
     35      -0.005484  -0.005754   0.002383   0.020984   0.000000  -0.010347
     36       0.021052   0.013138  -0.006096  -0.034586  -0.000072   0.003014
     37       0.039837   0.001956   0.002247  -0.084962   0.000063  -0.037668
     38       0.056491   0.006934  -0.001207  -0.004091  -0.000068  -0.066341
     39       0.021445   0.006405  -0.002471   0.000736  -0.000045   0.013721
     40      -0.236954  -0.045906   0.007855   0.178102  -0.000028   0.034169
     41      -0.032603   0.004995  -0.005554   0.011265  -0.000082   0.007204
     42      -0.067573  -0.019418   0.005618   0.102669  -0.000002   0.060706
     43      -0.036311  -0.010696   0.003256   0.050542   0.000013   0.029241
     44       0.043353   0.011357  -0.003178  -0.056653  -0.000003  -0.042758
     45       0.006642   0.004797  -0.001580  -0.002801   0.000055   0.019464
     46       0.096876   0.008122   0.003889  -0.063116   0.000146  -0.009293
     47       0.028920   0.005252   0.000367  -0.022431   0.000060   0.061062
     48       0.020705   0.038596  -0.018500  -0.018997   0.000054   0.010444
     49       0.129719   0.024612  -0.004196  -0.099836   0.000004  -0.048351
     50      -0.064860  -0.047872   0.023261   0.049335   0.000198   0.018398
     51      -0.027885  -0.029160   0.018075   0.021207   0.000428   0.004013
     52      -0.075053  -0.001283  -0.005363   0.041859  -0.000281  -0.001255
     53      -0.010121  -0.064011   0.038279   0.015606   0.000643  -0.012502
     54       0.029950  -0.119933   0.067160   0.001896   0.000771  -0.002943
     55       0.027715  -0.104699   0.046835   0.001674  -0.000025   0.000561
     56      -0.001648   0.063321  -0.037824  -0.008814  -0.000483   0.000935
     57       0.009882   0.024526  -0.012431  -0.010093  -0.000107  -0.002147
     58      -0.008289  -0.015830   0.009784   0.007213   0.000149   0.000845
     59       0.005094   0.060086  -0.036633  -0.013282  -0.000491   0.000134
     60       0.008232  -0.004216   0.011493  -0.004640   0.000274  -0.006216
     61      -0.008167   0.117810  -0.054334  -0.008639   0.000204   0.009729
     62      -0.004687   0.026604  -0.016535   0.000596  -0.000467   0.007168
     63       0.008637   0.021023   0.003619  -0.008060  -0.000376  -0.005287
     64       0.003409   0.034179  -0.008193  -0.007676   0.000591  -0.001866
     65       0.010099  -0.097931   0.083270   0.012932   0.001158   0.001912
     66      -0.006745  -0.004021  -0.035271   0.000309  -0.003329  -0.000202
     67       0.013134  -0.083330   0.074479   0.005876   0.002202  -0.003224
     68       0.008147   0.004782   0.029240  -0.002237   0.001980  -0.002211
     69      -0.004407   0.000691  -0.025295   0.000420  -0.002647   0.000294
     70       0.017519  -0.010096   0.051734  -0.000227  -0.000159   0.000087
     71      -0.032635   0.037929  -0.135232  -0.001403  -0.004358   0.000820
     72       0.008041  -0.025283   0.044558   0.002236   0.001662  -0.000379
     73      -0.006506   0.014172  -0.034630  -0.001124  -0.001522   0.000524
     74      -0.006536   0.015024  -0.042579  -0.001329  -0.002219   0.000680
     75      -0.015427   0.023848  -0.063281   0.000143  -0.000532   0.001555
     76      -0.025679   0.045713  -0.087404  -0.000678  -0.000533   0.001794
     77       0.006104  -0.013276   0.014446   0.001172  -0.002587   0.000579
     78      -0.001273  -0.006230  -0.037824  -0.000011   0.000904   0.000520
     79      -0.002626   0.022626   0.056194  -0.000104   0.005980  -0.000304
     80       0.015560  -0.019527   0.101439   0.002751   0.004946   0.000229
     81      -0.000715   0.021466   0.076071   0.000468   0.016760  -0.000318
     82       0.004861   0.008758   0.081027   0.000292   0.008784  -0.000753
     83      -0.017891   0.041092  -0.012392  -0.000675   0.010028   0.000071
     84      -0.022069   0.074918   0.077943  -0.000047   0.014746  -0.000072
     85       0.007031  -0.032492  -0.056165  -0.000100  -0.017858   0.000151
     86       0.032051  -0.108754  -0.119381  -0.000139  -0.010432   0.000113
     87       0.005423  -0.026456  -0.053217  -0.000284  -0.010375   0.000161
     88       0.006042  -0.024187  -0.038272  -0.000103  -0.009810   0.000157
     89       0.003818  -0.019716  -0.041747  -0.000214  -0.008316   0.000135
     90       0.002101  -0.005876  -0.005235  -0.000124   0.006477  -0.000056
     91       0.011271  -0.050721  -0.081744   0.000129  -0.009960   0.000351
     92      -0.017143   0.067434   0.096003   0.000103  -0.006128  -0.000215
     93      -0.003611   0.015097   0.019984  -0.000111   0.015621  -0.000098
     94      -0.016187   0.059097   0.075379   0.000249   0.038418  -0.000047
     95      -0.014045   0.052565   0.072671   0.000304   0.006040  -0.000067
     96      -0.002029   0.008273   0.012122  -0.000022  -0.032739  -0.000026
     97      -0.003985   0.016083   0.021761  -0.000021   0.057680  -0.000100
     98       0.017580  -0.065077  -0.082577  -0.000109  -0.019121   0.000110
     99       0.001012  -0.003385  -0.002255  -0.000006  -0.069698   0.000025
    100       0.001173  -0.004437  -0.005027  -0.000013  -0.050401   0.000026
    101      -0.006755   0.024232   0.028660   0.000039   0.028279  -0.000038
    102      -0.003170   0.011609   0.014338   0.000035   0.028539  -0.000028
    103       0.004649  -0.017274  -0.021122  -0.000046  -0.092068   0.000070
    104      -0.000828   0.003125   0.003835   0.000006   0.033157  -0.000029
    105       0.005650  -0.021079  -0.024594   0.000032  -0.047061   0.000063
    106       0.001066  -0.004000  -0.004540   0.000008  -0.018097   0.000017
    107      -0.001337   0.004860   0.005501  -0.000008   0.009900  -0.000013
    108       0.004761  -0.018779  -0.025399   0.000082   0.123464   0.000004
    109       0.000167  -0.001028  -0.002041   0.000050   0.070307  -0.000016
    110      -0.001281   0.005059   0.007089  -0.000020  -0.041787   0.000001
    111      -0.000167   0.000332  -0.000611   0.000018   0.059504  -0.000027
    112       0.002585  -0.010433  -0.014640   0.000069   0.099366   0.000001
    113      -0.000775   0.003259   0.004759  -0.000036  -0.046086  -0.000000
    114      -0.001147   0.004241   0.004791  -0.000005   0.021525  -0.000024
    115      -0.001219   0.004463   0.004936  -0.000003   0.020464  -0.000020
    116       0.000433  -0.001553  -0.001498   0.000001  -0.016186   0.000010
    117       0.000212  -0.000702  -0.000480  -0.000001  -0.020461   0.000012
    118      -0.000579   0.001925   0.001437   0.000008   0.045619  -0.000026
    119       0.000308  -0.001074  -0.000987  -0.000007  -0.021397   0.000010
    120      -0.003455   0.013577   0.018136  -0.000074  -0.115244   0.000009
    121      -0.001764   0.006896   0.009012  -0.000030  -0.036187  -0.000006
    122       0.001004  -0.003927  -0.005146   0.000018   0.022594   0.000002
    123      -0.001550   0.006607   0.010376  -0.000064  -0.142513   0.000043
    124      -0.000878   0.003991   0.006927  -0.000045  -0.117898   0.000042
    125       0.000519  -0.002340  -0.004030   0.000029   0.069515  -0.000024
    126       0.001666  -0.006495  -0.008661   0.000039   0.074144  -0.000018
    127      -0.001566   0.006784   0.011005  -0.000069  -0.173428   0.000060
    128       0.000743  -0.003305  -0.005610   0.000040   0.093302  -0.000031
    129       0.000982  -0.003796  -0.004961   0.000021   0.038557  -0.000009
    130       0.002445  -0.009243  -0.011610   0.000050   0.081695  -0.000016
    131       0.001443  -0.005168  -0.005755   0.000019   0.025739  -0.000004
    132      -0.000026   0.000088   0.000086   0.000001   0.004946  -0.000005
    133       0.000113  -0.000365  -0.000263   0.000001  -0.012490   0.000010
    134       0.000090  -0.000383  -0.000641   0.000006   0.014202  -0.000006
    135      -0.000171   0.000445   0.000044   0.000004   0.011796  -0.000004
    136       0.001329  -0.005608  -0.008734   0.000057   0.123121  -0.000038
    137      -0.002610   0.010246   0.013930  -0.000066  -0.144669   0.000046
    138      -0.001558   0.005608   0.006319  -0.000019  -0.027785   0.000004
    139      -0.000248   0.000462  -0.000805   0.000022   0.055776  -0.000021
    140       0.000238  -0.000932  -0.001329   0.000011   0.016456  -0.000002
    141       0.000524  -0.001866  -0.002032   0.000006   0.008580  -0.000002
    142      -0.000117   0.000493   0.000715  -0.000001  -0.004654   0.000001
    143       0.001367  -0.005059  -0.006147   0.000027   0.042431  -0.000007
    144      -0.000126   0.000423   0.000417  -0.000001  -0.001286  -0.000000
    145       0.000069  -0.000180  -0.000030   0.000001  -0.004729   0.000003
    146      -0.000687   0.002511   0.002880  -0.000005  -0.014934   0.000007
    147       0.000439  -0.001681  -0.002178   0.000010   0.021333  -0.000007
    148      -0.000897   0.003282   0.003908  -0.000014  -0.029569   0.000009
    149      -0.000291   0.001221   0.001806  -0.000005  -0.023453   0.000013
    150      -0.000315   0.001108   0.001214  -0.000003  -0.004970   0.000000
    151      -0.000437   0.001548   0.001714  -0.000005  -0.008178   0.000001
    152       0.000199  -0.000582  -0.000353   0.000002  -0.007852   0.000008
    153      -0.000027   0.000128   0.000238  -0.000001  -0.003286   0.000000
    154       0.000347  -0.001232  -0.001356   0.000004   0.007206  -0.000003
    155      -0.000030   0.000106   0.000071   0.000004   0.000310   0.000003
    156      -0.000013   0.000020  -0.000024   0.000001   0.000930  -0.000001
    157      -0.000121   0.000408   0.000429  -0.000003  -0.001853  -0.000002
    158      -0.000046   0.000157   0.000105   0.000004   0.001185   0.000003
    159       0.000072  -0.000259  -0.000275   0.000001   0.000801  -0.000000
    160      -0.000009   0.000018   0.000022  -0.000002   0.000018  -0.000004
    161      -0.000086   0.000315   0.000320   0.000004  -0.000212   0.000003
    162      -0.000055   0.000136   0.000022   0.000002   0.003555  -0.000002
    163      -0.000015   0.000050   0.000078  -0.000002  -0.001095  -0.000003
    164       0.000005  -0.000030  -0.000110   0.000005   0.002632   0.000002
    165      -0.000072   0.000184   0.000041   0.000002   0.004204  -0.000002
    166      -0.000012   0.000049   0.000103  -0.000003  -0.001682  -0.000003
    167       0.000013  -0.000061  -0.000161   0.000006   0.003068   0.000003
    168       0.000206  -0.000748  -0.000846   0.000003   0.004430  -0.000001
    169       0.000694  -0.002438  -0.002601   0.000009   0.005517   0.000003
    170      -0.000398   0.001449   0.001613   0.000001  -0.006409   0.000006
    171      -0.020860  -0.017778   0.007527  -0.055542   0.000064  -0.011497
    172      -0.029797  -0.008224   0.002312  -0.002083   0.000002  -0.028983
    173       0.048946   0.010384  -0.002257   0.067142   0.000010   0.128248
    174       0.037715   0.003823   0.000362   0.033324   0.000029   0.097285
    175      -0.014463   0.000972  -0.001408  -0.018633  -0.000019  -0.045617
    176       0.009502  -0.005633   0.003270  -0.011642   0.000044   0.048802
    177      -0.014128   0.013361  -0.007468   0.060667  -0.000107  -0.150934
    178       0.026275   0.013528  -0.005193   0.081747  -0.000067  -0.089523
    179      -0.008711  -0.002997   0.000980  -0.017848   0.000011   0.011671
    180      -0.066971  -0.021066   0.006611  -0.141062   0.000083   0.098166
    181       0.029662   0.013170  -0.004815   0.081171  -0.000061  -0.081562
    182       0.010949   0.003941  -0.001331   0.027765  -0.000019  -0.024451
    183      -0.044585  -0.018757   0.006847  -0.123235   0.000097   0.140022
    184       0.017134   0.009473  -0.003704   0.055615  -0.000047  -0.062524
    185       0.004468   0.002199  -0.000845   0.014707  -0.000013  -0.020121
    186       0.060375   0.009996  -0.000753   0.077375   0.000046   0.159597
    187      -0.078226  -0.014256   0.001877  -0.120907  -0.000027  -0.144208
    188      -0.020720  -0.003353   0.000252  -0.033523  -0.000017  -0.069066
    189       0.012896   0.002866  -0.000659   0.030021  -0.000006   0.007510
    190      -0.003988  -0.002176   0.001069  -0.030555   0.000029   0.036984
    191       0.019929   0.002639   0.000281   0.004958   0.000034   0.078963
    192       0.001636   0.000089   0.000144   0.004177   0.000011   0.038735
    193       0.016436   0.003081  -0.000498   0.019131  -0.000004  -0.025821
    194       0.034769   0.006754  -0.001070   0.046711   0.000001   0.015338
    195      -0.011094  -0.001074  -0.000219   0.007096  -0.000018  -0.044481
    196      -0.013120   0.001678  -0.001482  -0.035653  -0.000016  -0.037318
    197      -0.053564   0.001973  -0.003414  -0.137450   0.000022   0.090228
    198      -0.013227  -0.001553  -0.000262   0.030895  -0.000036  -0.094815
    199      -0.024996  -0.000191  -0.001589   0.014200  -0.000053  -0.129977
    200      -0.095577  -0.005576  -0.002597  -0.097944  -0.000020  -0.035639
    201      -0.009039  -0.002326   0.000345   0.032124  -0.000033  -0.093969
    202       0.012961   0.004409  -0.001950   0.081151  -0.000095  -0.246203
    203      -0.012386   0.004585  -0.003515   0.069295  -0.000125  -0.308391
    204       0.015130   0.009398  -0.004204  -0.270810  -0.000026  -0.144309
    205       0.174693   0.038617  -0.009064   0.229871  -0.000074   0.172586
    206      -0.114000  -0.021565   0.004996  -0.026177   0.000106   0.029448
    207      -0.071945  -0.003438  -0.001475  -0.231862   0.000075  -0.054630
    208      -0.011087   0.008247  -0.003309   0.026608   0.000097   0.149334
    209      -0.036027  -0.012312   0.003812   0.008214   0.000012  -0.033527
    210       0.069753   0.037137  -0.015123  -0.056858  -0.000095   0.083445
    211       0.072731  -0.007333   0.008936  -0.247248   0.000093  -0.276108
    212       0.063533   0.000400   0.002493  -0.067988  -0.000054  -0.173297
    213      -0.127772  -0.047953   0.017415   0.168165   0.000119   0.036245
    214       0.114846   0.016922  -0.000302  -0.024144   0.000072   0.047354
    215       0.112483   0.029668  -0.008164  -0.103195  -0.000022  -0.030331
    216       0.126146   0.021563  -0.002609  -0.025298   0.000007   0.070422
    217       0.165981   0.033889  -0.006307  -0.083903   0.000012   0.043085
    218      -0.102330  -0.030261   0.008991   0.044458   0.000060  -0.074673
    219      -0.283136  -0.057930   0.010763   0.237139  -0.000063   0.057381
    220      -0.009908  -0.002281   0.000332   0.022724  -0.000016   0.035804
    221       0.230571   0.038499  -0.003739  -0.154167   0.000112  -0.050647
    222      -0.152961  -0.040546   0.010130   0.075665  -0.000169   0.021241
    223       0.016296  -0.051752   0.029548  -0.022890   0.000013  -0.032024
    224      -0.099625  -0.013448   0.000283   0.040276  -0.000109   0.073916
    225      -0.097400  -0.029725   0.008380   0.057239  -0.000122   0.025407
    226       0.289193   0.066299  -0.011120  -0.204171   0.000470  -0.037365
    227       0.086992   0.033402  -0.010466  -0.014476   0.000165   0.081053
    228      -0.010454   0.002282   0.000817   0.003944   0.000301   0.005201
    229       0.303611   0.043534   0.001230  -0.219524   0.000404  -0.033915
    230      -0.232509   0.063190  -0.062282   0.158154  -0.001482   0.015266
    231      -0.166884   0.153659  -0.108480   0.101304  -0.001783   0.027276
    232      -0.013551   0.001169  -0.005159   0.010947  -0.000267  -0.092347
    233      -0.062549  -0.074263   0.039483   0.052419   0.000469   0.005072
    234      -0.094095   0.117731  -0.065372   0.045999  -0.000384   0.019908
    235      -0.286355   0.123872  -0.077405   0.169028  -0.000763   0.041455
    236       0.000543  -0.094315   0.055401   0.012514   0.000810  -0.014622
    237      -0.026278   0.162456  -0.094375  -0.007993  -0.001265   0.009245
    238      -0.049084   0.055304  -0.022442   0.021227   0.000261   0.002463
    239       0.001975   0.134563  -0.087482  -0.021971  -0.001586   0.008285
    240       0.020292   0.024101  -0.014437  -0.016388  -0.000259  -0.002327
    241      -0.060150   0.053690  -0.024615   0.028213   0.000070   0.005738
    242       0.098730  -0.211370   0.116205  -0.028730   0.001173  -0.016140
    243      -0.052565   0.152436  -0.081398   0.008805  -0.000716   0.007988
    244      -0.034299   0.024541  -0.009052   0.016950   0.000167   0.002587
    245      -0.076901   0.181098  -0.089973   0.018351  -0.000219   0.003761
    246      -0.008284   0.046130  -0.002463  -0.003346   0.000929  -0.009714
    247       0.029131  -0.038190   0.048030  -0.004292  -0.000504   0.011592
    248      -0.012153   0.070727  -0.060178  -0.002402  -0.000596   0.009105
    249      -0.006053   0.132879  -0.069138  -0.020708   0.001122  -0.008654
    250      -0.028933   0.220092  -0.118952  -0.014811   0.000950   0.006330
    251      -0.024808   0.037510  -0.030897   0.010451  -0.000185   0.003983
    252      -0.002343   0.171746  -0.056854  -0.021787   0.001096   0.001008
    253      -0.011181   0.076283  -0.085953  -0.009880  -0.003078  -0.000017
    254       0.000200  -0.221481   0.034371   0.026735  -0.006557  -0.003314
    255       0.031524   0.007055   0.106394  -0.012003   0.006328  -0.011598
    256       0.013917  -0.136990   0.046049   0.007556  -0.001902  -0.013362
    257       0.018562   0.006700   0.115714   0.000047   0.007260   0.005264
    258      -0.001855  -0.068581   0.021465   0.008054  -0.001283  -0.000521
    259      -0.019693  -0.151406   0.005973   0.020995  -0.000302  -0.000997
    260       0.046022   0.036208   0.137978  -0.013287   0.005928  -0.004595
    261       0.027008  -0.057466   0.142583   0.003057   0.008296  -0.002659
    262      -0.038264   0.039860  -0.164505  -0.000290  -0.006892   0.002262
    263       0.003486   0.022910  -0.020881  -0.002969  -0.003654   0.001154
    264      -0.015265  -0.027737  -0.031666   0.005023  -0.000220   0.000184
    265       0.019304  -0.013934   0.078060  -0.000819   0.003541  -0.000909
    266       0.044716  -0.012696   0.157576  -0.003780   0.005402  -0.001474
    267       0.032262  -0.029927   0.127420  -0.000048   0.004209  -0.001277
    268      -0.039858   0.006293  -0.131781   0.003048  -0.001959   0.000581
    269      -0.008125   0.002512  -0.032105  -0.000299   0.000540  -0.000388
    270       0.010586   0.016242   0.058651   0.000465  -0.003067   0.002550
    271      -0.013644   0.043433  -0.022940  -0.000432  -0.001317   0.002206
    272      -0.000442  -0.022438  -0.083590   0.000695  -0.005355   0.001037
    273      -0.005416   0.011576  -0.010177   0.001245  -0.001373   0.001461
    274      -0.045613   0.040859  -0.209486  -0.001174   0.001994   0.000475
    275       0.026128  -0.048064   0.116623   0.004022  -0.003976  -0.000184
    276       0.019350  -0.047426   0.007325   0.000887  -0.005743  -0.000183
    277       0.025419  -0.073681  -0.042489   0.000243  -0.027345  -0.000361
    278       0.076845  -0.148354   0.209644   0.005191  -0.017898  -0.001739
    279       0.054170  -0.149714  -0.041826   0.002114  -0.037403  -0.000340
    280      -0.004054   0.053858   0.168811  -0.000202   0.026446  -0.001825
    281      -0.029122   0.066709  -0.015825   0.001067   0.014748   0.002562
    282       0.032863  -0.089996  -0.022827   0.001220  -0.001754  -0.000140
    283       0.014449  -0.003050   0.135994   0.001235   0.016225  -0.000982
    284      -0.086669   0.229889   0.026149  -0.003601   0.022778   0.000304
    285       0.036839  -0.145774  -0.208826  -0.000160  -0.048744   0.000635
    286       0.014149  -0.056510  -0.084196  -0.000103  -0.021888   0.000305
    287      -0.017674   0.038394  -0.020413  -0.000511  -0.016818   0.000345
    288      -0.021505   0.061145   0.026544  -0.000557   0.002824   0.000070
    289      -0.037717   0.131365   0.141253  -0.000264   0.026036  -0.000211
    290      -0.044558   0.134446   0.089169  -0.000784   0.012748   0.000022
    291       0.055149  -0.180801  -0.172550   0.000372  -0.026283   0.000208
    292       0.035744  -0.104996  -0.069395   0.000318  -0.000704  -0.000113
    293       0.003717  -0.016798  -0.032392  -0.000213  -0.003789   0.000065
    294       0.018665  -0.058828  -0.051787  -0.000147   0.012823  -0.000173
    295      -0.003105  -0.007205  -0.049637   0.000151  -0.022670   0.000508
    296       0.020553  -0.064130  -0.048386   0.000002  -0.023958  -0.000251
    297       0.033933  -0.117352  -0.132995  -0.000394   0.004891  -0.000080
    298       0.020034  -0.071950  -0.075058   0.000330  -0.012091   0.000039
    299      -0.040736   0.152180   0.200174   0.000367  -0.005201  -0.000268
    300       0.014743  -0.054948  -0.074510  -0.000229  -0.011663   0.000094
    301      -0.043436   0.165491   0.229378   0.000459  -0.106986  -0.000354
    302      -0.034728   0.131935   0.181330   0.000438   0.009411  -0.000286
    303       0.003838  -0.011465  -0.017573  -0.000311   0.160976  -0.000163
    304      -0.011755   0.042089   0.050868   0.000191   0.070491  -0.000016
    305       0.022481  -0.092559  -0.138424   0.000102   0.066205   0.000479
    306      -0.010059   0.037726   0.048229   0.000056   0.050163  -0.000094
    307       0.006625  -0.024103  -0.033192  -0.000176   0.060017  -0.000030
    308       0.050554  -0.189270  -0.250289  -0.000593  -0.054872   0.000327
    309      -0.006198   0.022795   0.026624   0.000029   0.110206  -0.000086
    310       0.012286  -0.045388  -0.054668  -0.000085  -0.192546   0.000160
    311       0.005996  -0.021958  -0.028960  -0.000077   0.058245  -0.000010
    312      -0.008752   0.032148   0.039965   0.000083   0.058938  -0.000069
    313       0.016551  -0.061008  -0.078531  -0.000193  -0.035974   0.000098
    314       0.002607  -0.009531  -0.011704  -0.000019   0.002634   0.000003
    315       0.000111  -0.000421  -0.001756  -0.000015   0.054546  -0.000028
    316      -0.009906   0.036281   0.045610   0.000072  -0.016539  -0.000040
    317       0.011730  -0.043051  -0.054540  -0.000114   0.000611   0.000047
    318       0.005271  -0.020713  -0.028051  -0.000053  -0.068248   0.000089
    319      -0.001973   0.008164   0.013565   0.000031  -0.054981  -0.000011
    320      -0.000851   0.003779   0.006883   0.000056   0.031112  -0.000031
    321       0.003549  -0.011815  -0.008236   0.000108  -0.046280   0.000018
    322      -0.000663   0.003205   0.006458  -0.000008  -0.068555   0.000012
    323      -0.001647   0.006591   0.010033   0.000066   0.048554  -0.000043
    324       0.003635  -0.014262  -0.019007   0.000093   0.133733  -0.000021
    325      -0.001866   0.006443   0.006141   0.000030   0.100603  -0.000045
    326      -0.000533   0.002558   0.005308   0.000003  -0.054154   0.000004
    327       0.003025  -0.012349  -0.017851   0.000060   0.115156  -0.000003
    328      -0.003034   0.011167   0.013595   0.000075   0.117127  -0.000072
    329       0.000539  -0.001707  -0.000950  -0.000006  -0.043215   0.000015
    330       0.000334  -0.001456  -0.002296   0.000026   0.047847  -0.000016
    331       0.003204  -0.012687  -0.017311   0.000069   0.097217   0.000005
    332       0.000398  -0.001195  -0.001309  -0.000036  -0.022714  -0.000005
    333       0.003181  -0.011964  -0.014067   0.000029  -0.036229   0.000058
    334      -0.001903   0.006911   0.007236  -0.000010   0.057523  -0.000051
    335       0.001256  -0.004736  -0.005798  -0.000005  -0.018966   0.000019
    336      -0.000024   0.000132   0.000442  -0.000004  -0.024791   0.000014
    337       0.001680  -0.006729  -0.009503   0.000029   0.053869  -0.000002
    338      -0.000652   0.002675   0.003877  -0.000016  -0.021306  -0.000005
    339       0.000612  -0.002161  -0.002185   0.000003  -0.015490   0.000012
    340       0.000904  -0.003678  -0.005070   0.000036   0.040256  -0.000000
    341      -0.000118   0.000574   0.000915  -0.000018  -0.015108  -0.000003
    342      -0.002808   0.011079   0.014836  -0.000060  -0.088989   0.000003
    343      -0.001637   0.006098   0.007094  -0.000009   0.018082  -0.000027
    344       0.000422  -0.001548  -0.001622  -0.000002  -0.023380   0.000017
    345      -0.003600   0.014106   0.018818  -0.000077  -0.126573   0.000016
    346      -0.001285   0.004727   0.005238   0.000000   0.035949  -0.000031
    347       0.000544  -0.001989  -0.002069  -0.000003  -0.030501   0.000022
    348      -0.002037   0.008455   0.012729  -0.000074  -0.163740   0.000050
    349       0.000901  -0.003001  -0.002442  -0.000006  -0.054393   0.000034
    350      -0.000877   0.003109   0.003218  -0.000002   0.013749  -0.000013
    351      -0.000716   0.003269   0.005632  -0.000037  -0.083808   0.000023
    352       0.000858  -0.002818  -0.002134  -0.000007  -0.060201   0.000038
    353      -0.001046   0.003853   0.004464  -0.000012  -0.009120  -0.000005
    354       0.001094  -0.004177  -0.005322   0.000022   0.038091  -0.000009
    355      -0.003668   0.014774   0.021185  -0.000113  -0.258410   0.000084
    356      -0.002368   0.008323   0.008683  -0.000017  -0.016126   0.000000
    357      -0.004456   0.017487   0.023727  -0.000112  -0.220757   0.000054
    358       0.000225  -0.000972  -0.001533   0.000011   0.011982   0.000002
    359      -0.002399   0.008941   0.010857  -0.000040  -0.066919   0.000013
    360       0.003110  -0.011620  -0.014263   0.000057   0.107781  -0.000031
    361      -0.004673   0.017884   0.023134  -0.000101  -0.206111   0.000060
    362       0.000983  -0.003971  -0.005731   0.000032   0.068197  -0.000020
    363      -0.001546   0.005505   0.006005  -0.000015  -0.017550  -0.000001
    364      -0.001332   0.005629   0.008751  -0.000050  -0.126973   0.000045
    365      -0.000981   0.003322   0.003086  -0.000001   0.010542  -0.000007
    366       0.000661  -0.002752  -0.004153   0.000024   0.052501  -0.000016
    367      -0.000401   0.000866  -0.000737   0.000025   0.060947  -0.000020
    368      -0.006457   0.024863   0.032631  -0.000148  -0.311132   0.000095
    369       0.003191  -0.012381  -0.016510   0.000079   0.162830  -0.000049
    370      -0.000100  -0.000235  -0.002035   0.000030   0.069928  -0.000023
    371       0.000366  -0.001094  -0.000664  -0.000001  -0.013028   0.000007
    372       0.002025  -0.008427  -0.012777   0.000077   0.183517  -0.000066
    373       0.000705  -0.003314  -0.006049   0.000049   0.111181  -0.000037
    374       0.003119  -0.012277  -0.016925   0.000090   0.186137  -0.000055
    375      -0.003313   0.012521   0.015838  -0.000068  -0.136816   0.000041
    376      -0.004083   0.015359   0.019136  -0.000076  -0.152734   0.000045
    377       0.000126  -0.000743  -0.001750   0.000019   0.045026  -0.000016
    378       0.002358  -0.008586  -0.009922   0.000033   0.055771  -0.000014
    379       0.001073  -0.003744  -0.003898   0.000011   0.008335   0.000001
    380       0.003479  -0.012635  -0.014573   0.000050   0.074249  -0.000011
    381       0.000568  -0.002155  -0.002761   0.000013   0.026581  -0.000009
    382      -0.000108   0.000445   0.000638  -0.000001  -0.005383   0.000001
    383       0.000006   0.000197   0.000736  -0.000002  -0.018389   0.000012
    384       0.000745  -0.002749  -0.003348   0.000015   0.029940  -0.000010
    385      -0.001358   0.004920   0.005747  -0.000021  -0.041157   0.000011
    386       0.000343  -0.001051  -0.000779   0.000004  -0.007882   0.000009
    387      -0.001344   0.004888   0.005771  -0.000022  -0.043089   0.000012
    388      -0.000784   0.002814   0.003201  -0.000010  -0.018632   0.000004
    389       0.001599  -0.005701  -0.006453   0.000026   0.039419  -0.000007
    390       0.000311  -0.001140  -0.001373   0.000006   0.013516  -0.000005
    391       0.001255  -0.004697  -0.005886   0.000026   0.055603  -0.000020
    392       0.000149  -0.000321   0.000149  -0.000001  -0.016024   0.000011
    393       0.000164  -0.000566  -0.000573   0.000002   0.002579  -0.000001
    394       0.001296  -0.004589  -0.005042   0.000016   0.025084  -0.000007
    395      -0.000186   0.000634   0.000584   0.000003   0.000446   0.000002
    396       0.000115  -0.000438  -0.000539   0.000003   0.003845  -0.000001
    397       0.000173  -0.000606  -0.000614  -0.000000   0.002085  -0.000003
    398      -0.000073   0.000336   0.000508   0.000002  -0.005422   0.000006
    399       0.000360  -0.001230  -0.001218   0.000003   0.002655  -0.000000
    400       0.000066  -0.000260  -0.000312  -0.000001   0.002448  -0.000005
    401      -0.000325   0.001156   0.001223   0.000002  -0.004407   0.000005
    402      -0.000107   0.000408   0.000545  -0.000002  -0.005714   0.000001
    403       0.000228  -0.000821  -0.000904   0.000000   0.004913  -0.000005
    404       0.000139  -0.000473  -0.000530   0.000006   0.003729   0.000002
    405       0.000002  -0.000059  -0.000183   0.000002   0.004244  -0.000002
    406      -0.000148   0.000530   0.000621  -0.000004  -0.003943  -0.000002
    407       0.000110  -0.000401  -0.000511   0.000006   0.004279   0.000002
    408      -0.000209   0.000694   0.000659  -0.000000   0.000326  -0.000002
    409       0.000032  -0.000115  -0.000089  -0.000003  -0.000595  -0.000004
    410       0.000041  -0.000149  -0.000221   0.000004   0.002766   0.000002
    411       0.000788  -0.002848  -0.003231   0.000010   0.016289  -0.000004
    412       0.001371  -0.005063  -0.006077   0.000025   0.035924  -0.000004
    413      -0.000241   0.000919   0.001112   0.000001  -0.006359   0.000006
    414       0.000279  -0.000943  -0.000888   0.000001  -0.000197   0.000000
    415      -0.000291   0.001134   0.001508  -0.000005  -0.016429   0.000007
    416       0.000795  -0.002950  -0.003642   0.000021   0.026823  -0.000001
    417       0.000717  -0.002549  -0.002783   0.000008   0.011668  -0.000003
    418       0.001545  -0.005479  -0.005972   0.000019   0.020502   0.000000
    419      -0.000426   0.001472   0.001427   0.000004  -0.000592   0.000004
                126        127        128        129        130        131    
      0      -0.000060   0.056259  -0.000436   0.007666  -0.001818  -0.058309
      1       0.000083  -0.090222   0.000687  -0.011775   0.001934  -0.015572
      2      -0.000020   0.010193  -0.000029   0.000361   0.000182   0.023519
      3      -0.000053   0.051077  -0.000280   0.004207   0.000729   0.168743
      4      -0.000070   0.101090  -0.000832   0.014061  -0.001597   0.118417
      5      -0.000075   0.080905  -0.000693   0.012321  -0.003136  -0.112143
      6      -0.000042   0.032022  -0.000246   0.004521  -0.001673  -0.109593
      7      -0.000013   0.003535  -0.000003   0.000183  -0.000521  -0.067027
      8      -0.000043   0.064379  -0.000563   0.009653  -0.001422   0.044648
      9       0.000006  -0.004974   0.000036  -0.000647   0.000170   0.006240
     10       0.000019  -0.020926   0.000202  -0.003654   0.000985   0.033319
     11       0.000030  -0.038290   0.000303  -0.005226   0.000918   0.000884
     12       0.000015  -0.012018   0.000085  -0.001539   0.000496   0.027547
     13      -0.000002   0.000321   0.000006  -0.000112   0.000022  -0.001086
     14      -0.000000  -0.002576   0.000024  -0.000421   0.000067  -0.000933
     15       0.000007   0.026906  -0.000578   0.010879  -0.003137  -0.058468
     16       0.000103  -0.096315   0.000512  -0.008246   0.000934   0.004188
     17      -0.000035   0.022341   0.000028  -0.000989   0.000781   0.020887
     18       0.000016  -0.020167   0.000213  -0.003825   0.000856   0.008366
     19      -0.000020   0.016827  -0.000071   0.001098  -0.000051   0.004073
     20       0.000037  -0.035530   0.000261  -0.004474   0.000711  -0.005592
     21       0.000012  -0.018848   0.000166  -0.002919   0.000644   0.012614
     22      -0.000024   0.033330  -0.000270   0.004695  -0.000981  -0.018029
     23      -0.000017   0.021717  -0.000180   0.003134  -0.000682  -0.013932
     24       0.000130  -0.147617   0.001184  -0.020445   0.003600  -0.015571
     25      -0.000093   0.115651  -0.000981   0.017180  -0.003724  -0.084055
     26       0.000023  -0.031608   0.000279  -0.004925   0.001198   0.043206
     27       0.000015  -0.017076   0.000141  -0.002420   0.000367  -0.009940
     28      -0.000018   0.018917  -0.000149   0.002617  -0.000687  -0.027634
     29      -0.000007   0.006231  -0.000005   0.000020  -0.000031  -0.010467
     30       0.000053  -0.075125   0.000567  -0.009489   0.001241  -0.008590
     31       0.000013  -0.036727   0.000235  -0.003711   0.000266  -0.003769
     32       0.000155  -0.167491   0.001318  -0.022991   0.004829   0.070840
     33       0.000145  -0.085736   0.000124  -0.001195  -0.000664  -0.011175
     34       0.000064  -0.032682  -0.000095   0.002222  -0.000876  -0.001433
     35       0.000068  -0.048064   0.000207  -0.003342   0.000513   0.009216
     36       0.000140  -0.024274  -0.000597   0.011520  -0.003134  -0.027090
     37      -0.000016   0.030622  -0.000004  -0.000677   0.000930   0.022304
     38       0.000192  -0.000884  -0.001121   0.021047  -0.005430  -0.069021
     39       0.000088   0.008272  -0.000575   0.010604  -0.002474  -0.020785
     40      -0.000199  -0.024966   0.000815  -0.014203   0.002375   0.004525
     41       0.000032  -0.009367  -0.000285   0.005688  -0.001781  -0.020409
     42      -0.000038   0.044900  -0.000179   0.002555   0.000288   0.015833
     43      -0.000078   0.013425   0.000178  -0.003376   0.000909   0.008978
     44       0.000036  -0.030399   0.000020   0.000203  -0.000743  -0.017690
     45      -0.000301   0.029492   0.001391  -0.026161   0.006194   0.047160
     46       0.000232   0.001202  -0.000708   0.012179  -0.001867  -0.000383
     47       0.000017   0.048336  -0.000033  -0.000906   0.002092   0.056041
     48      -0.000785   0.036460   0.003204  -0.058909   0.012680   0.083466
     49       0.000203  -0.004789  -0.000837   0.015485  -0.003692  -0.035634
     50      -0.000008   0.009821   0.000240  -0.004922   0.001830   0.022695
     51      -0.000780   0.004444   0.002026  -0.035689   0.006405   0.031160
     52       0.000255  -0.015206  -0.001197   0.022864  -0.005476  -0.040519
     53      -0.001074   0.011406   0.003577  -0.064280   0.012425   0.058381
     54      -0.000849  -0.000693   0.001345  -0.022716   0.003233   0.009564
     55      -0.000163  -0.004297  -0.000619   0.012611  -0.003579  -0.025388
     56       0.000391  -0.002001  -0.000681   0.011588  -0.001754  -0.005955
     57       0.000056  -0.008563  -0.001090   0.020757  -0.005202  -0.035498
     58      -0.000232   0.001738   0.000428  -0.007272   0.001236   0.005857
     59       0.000677  -0.022384  -0.003661   0.067475  -0.015288  -0.094791
     60       0.001804  -0.014650  -0.003721   0.063118  -0.008979  -0.029821
     61       0.000405   0.021884   0.001663  -0.035347   0.010529   0.080668
     62       0.000813   0.013373   0.000127  -0.005208   0.004809   0.053450
     63       0.003612  -0.016369  -0.005866   0.098803  -0.012736  -0.031588
     64      -0.000785   0.002633   0.001241  -0.020377   0.002069  -0.001921
     65       0.001520   0.000368  -0.001337   0.020332   0.000402   0.025618
     66       0.005291  -0.005495  -0.004605   0.073455  -0.005626   0.016385
     67      -0.003669  -0.003060   0.002626  -0.035770  -0.000078  -0.037287
     68      -0.002958   0.002705   0.003447  -0.056946   0.004626  -0.016374
     69       0.002677  -0.000527  -0.001559   0.024189  -0.001085   0.012665
     70      -0.000216  -0.001505  -0.000843   0.016633  -0.002303  -0.001294
     71       0.003796   0.000260  -0.001012   0.010504   0.001113   0.013067
     72      -0.001937   0.004397   0.003501  -0.056683   0.006208  -0.003213
     73       0.002017  -0.005236  -0.004250   0.069813  -0.007707   0.004973
     74       0.003157  -0.004221  -0.004062   0.062840  -0.005968   0.010462
     75      -0.006590   0.007901   0.005216  -0.084706   0.004524  -0.024562
     76       0.004762   0.008094   0.001947  -0.050902   0.012662   0.041118
     77      -0.001222   0.003273   0.002654  -0.030183   0.002628  -0.002980
     78      -0.016043   0.004789   0.006007  -0.080749  -0.003500  -0.065208
     79       0.005403  -0.001100  -0.001569   0.021260   0.002762   0.022751
     80      -0.002679   0.003291   0.002596  -0.039398   0.004170  -0.003296
     81      -0.025380   0.000133   0.004290  -0.033061  -0.008545  -0.058950
     82      -0.011782  -0.001617   0.002330  -0.010920  -0.007206  -0.046013
     83      -0.016036   0.001644   0.002331  -0.043932  -0.005654  -0.052558
     84      -0.013403  -0.000317   0.001069  -0.000653  -0.002459  -0.007242
     85       0.015711  -0.000100  -0.001321   0.011823   0.003179   0.018780
     86       0.005019   0.000406  -0.000825  -0.011116  -0.001005  -0.015609
     87       0.012668  -0.001455  -0.004378   0.050589   0.005157   0.067442
     88       0.014461  -0.001211  -0.004932   0.047403   0.005511   0.067204
     89       0.011146  -0.000717  -0.003860   0.028946   0.003277   0.041081
     90       0.023855  -0.000483  -0.004743   0.014197   0.008205   0.020188
     91      -0.001549   0.003453   0.005138  -0.072668  -0.002628  -0.076131
     92       0.009882  -0.001576   0.004997   0.034440   0.005954   0.033791
     93       0.051195  -0.000994  -0.005357   0.028597   0.015262   0.036519
     94      -0.023193   0.000638   0.003353  -0.019434  -0.001478  -0.024551
     95       0.010050   0.000364   0.000186  -0.009392   0.002990  -0.009405
     96       0.063923   0.000175  -0.003269  -0.002204   0.006540  -0.002769
     97      -0.093491  -0.001114   0.005630   0.016435  -0.014112   0.011923
     98       0.013759   0.000724  -0.012105  -0.015890  -0.007081  -0.012193
     99       0.072629   0.000626  -0.003043  -0.012771   0.001951  -0.015149
    100       0.035404   0.000225  -0.009669  -0.004653  -0.005715  -0.002172
    101      -0.020039  -0.000261  -0.023702   0.001367  -0.016370   0.008785
    102      -0.032821  -0.000203   0.002494   0.001907  -0.002407  -0.000105
    103       0.117818   0.000899  -0.011859  -0.013441   0.005365  -0.007908
    104      -0.042785  -0.000322  -0.001113   0.003938  -0.005862   0.003575
    105      -0.072568   0.000184   0.010700  -0.009657  -0.021395  -0.015071
    106       0.027252   0.000359   0.016448  -0.005368   0.018239  -0.013938
    107      -0.003712  -0.000126   0.034787   0.009337   0.025767   0.000775
    108      -0.122824  -0.000614   0.005090   0.013365   0.018316   0.014476
    109      -0.073285  -0.000408   0.027540   0.010790   0.020307   0.003610
    110       0.051015   0.000314   0.055850   0.003237   0.037268  -0.012824
    111       0.048397   0.000122  -0.000836   0.000908   0.027175  -0.001566
    112      -0.190994  -0.001003   0.006499   0.015764  -0.030487   0.022012
    113       0.083909   0.000447   0.002266  -0.006550   0.011167  -0.008856
    114       0.077329   0.000298  -0.000579  -0.003432   0.013972  -0.005604
    115       0.074642   0.000288   0.006103  -0.002842   0.005350  -0.003604
    116      -0.043757  -0.000165   0.016361   0.003977  -0.011104   0.006242
    117      -0.066836  -0.000301   0.000889   0.003446  -0.019847   0.006502
    118       0.086855   0.000330   0.000327  -0.002492   0.029489  -0.006362
    119      -0.039472  -0.000145   0.008005   0.002232  -0.010940   0.002828
    120       0.084056   0.000496  -0.002612  -0.012248  -0.033850  -0.011651
    121       0.082753   0.000397  -0.019970  -0.009730  -0.004375  -0.009623
    122      -0.044621  -0.000234  -0.038225  -0.000858   0.000265   0.002045
    123      -0.061392  -0.000204   0.001191   0.003487  -0.000803   0.005921
    124      -0.069185  -0.000239  -0.016904   0.000620  -0.006892   0.002707
    125       0.043539   0.000143  -0.041550  -0.006742   0.018451  -0.010438
    126      -0.001665  -0.000116   0.000913   0.006553   0.043910   0.003884
    127      -0.092612  -0.000258   0.003762   0.000564  -0.035332   0.003698
    128       0.050535   0.000144   0.002573   0.000353   0.024119  -0.002947
    129      -0.000148  -0.000040   0.000218   0.002228   0.015932   0.000853
    130       0.005632  -0.000042   0.001161   0.003384   0.033120  -0.001333
    131       0.007571   0.000035   0.004067   0.000116   0.006524  -0.002078
    132       0.029061   0.000208   0.005176  -0.007346  -0.049844  -0.004075
    133      -0.035978  -0.000216  -0.003497   0.006456   0.037796   0.004044
    134       0.022275   0.000123  -0.001979  -0.003851  -0.015538  -0.003457
    135      -0.000891  -0.000038  -0.010703   0.001475   0.035921  -0.004412
    136       0.077246   0.000316   0.007652  -0.006173  -0.028903  -0.004123
    137      -0.074775  -0.000278   0.009587   0.005013  -0.022769   0.012714
    138      -0.006084  -0.000059  -0.022227   0.001730   0.065134  -0.009642
    139       0.061037   0.000299   0.011305  -0.008126  -0.072831   0.001978
    140       0.010009   0.000041  -0.003537  -0.001456  -0.005836  -0.000554
    141       0.004389   0.000033   0.007189  -0.000988  -0.024343   0.003150
    142       0.012795   0.000127   0.026140  -0.005736  -0.123120   0.015845
    143       0.011023   0.000013  -0.012679   0.000651   0.046705  -0.008482
    144      -0.003663  -0.000031  -0.005697   0.001250   0.025385  -0.003125
    145      -0.001460   0.000008   0.003905  -0.001176  -0.026925   0.003692
    146       0.001224   0.000030   0.005654  -0.001748  -0.034172   0.004142
    147       0.016209   0.000099   0.014900  -0.002952  -0.057705   0.006994
    148      -0.020232  -0.000125  -0.015621   0.004129   0.072282  -0.008133
    149      -0.021052  -0.000127  -0.013031   0.004428   0.069591  -0.007091
    150       0.000545   0.000007   0.001985  -0.000161  -0.005146   0.000809
    151      -0.000605   0.000003   0.003465  -0.000055  -0.007920   0.001486
    152      -0.015803  -0.000116  -0.014902   0.004914   0.085793  -0.009593
    153      -0.001857  -0.000010  -0.003702  -0.000193   0.002819  -0.000865
    154       0.003137   0.000016   0.002508  -0.000486  -0.009164   0.001107
    155      -0.001253  -0.000015  -0.001405   0.001108   0.018259  -0.001928
    156       0.000347   0.000000   0.000161   0.000039   0.000527  -0.000050
    157      -0.000522  -0.000004  -0.000237   0.000051   0.000774  -0.000081
    158       0.001453   0.000007   0.000454  -0.000147  -0.001277   0.000039
    159      -0.001890  -0.000020  -0.001115   0.001354   0.020580  -0.002019
    160       0.000790   0.000006   0.000554  -0.000483  -0.007493   0.000754
    161       0.003127   0.000027   0.002340  -0.001604  -0.025285   0.002578
    162       0.005970   0.000045   0.005013  -0.002239  -0.037368   0.004014
    163      -0.001378  -0.000012  -0.001145   0.000496   0.008290  -0.000895
    164       0.003454   0.000026   0.002894  -0.001183  -0.019892   0.002146
    165       0.006819   0.000051   0.004076  -0.002771  -0.042555   0.004217
    166      -0.001708  -0.000014  -0.000811   0.000721   0.010802  -0.001038
    167       0.003367   0.000025   0.002951  -0.001163  -0.020027   0.002195
    168      -0.001743  -0.000026  -0.007352   0.001306   0.032448  -0.004496
    169      -0.016180  -0.000140  -0.024532   0.005502   0.112731  -0.014075
    170       0.008198   0.000084   0.017596  -0.003773  -0.082296   0.010667
    171      -0.000120   0.111833  -0.000389   0.005349   0.000652   0.046653
    172       0.000041  -0.074334   0.001005  -0.018550   0.005045   0.092131
    173       0.000052  -0.060173   0.000235  -0.003323  -0.000230  -0.017418
    174       0.000002  -0.001078  -0.000095   0.001939  -0.000713  -0.012139
    175      -0.000038   0.047217  -0.000455   0.008153  -0.001970  -0.036220
    176      -0.000094   0.095847  -0.000645   0.010900  -0.001812  -0.012624
    177      -0.000021   0.024902  -0.000260   0.004732  -0.001320  -0.046205
    178      -0.000018   0.016944  -0.000149   0.002703  -0.000791  -0.034054
    179      -0.000011   0.011306  -0.000077   0.001253  -0.000116   0.009703
    180       0.000009  -0.002547   0.000051  -0.001125   0.000750   0.055778
    181      -0.000014   0.012430  -0.000109   0.001989  -0.000640  -0.032360
    182      -0.000008   0.005331  -0.000039   0.000694  -0.000208  -0.010974
    183       0.000053  -0.054878   0.000455  -0.008087   0.002064   0.072711
    184      -0.000013   0.012917  -0.000116   0.002095  -0.000599  -0.024038
    185      -0.000008   0.006668  -0.000046   0.000790  -0.000171  -0.005632
    186      -0.000034   0.035567  -0.000323   0.005682  -0.001137  -0.006187
    187       0.000033  -0.030191   0.000254  -0.004409   0.000765  -0.006548
    188      -0.000009   0.011249  -0.000076   0.001283  -0.000273  -0.008478
    189       0.000012  -0.019574   0.000180  -0.003187   0.000731   0.015850
    190      -0.000037   0.048549  -0.000424   0.007459  -0.001644  -0.032939
    191      -0.000046   0.055686  -0.000494   0.008668  -0.001845  -0.026342
    192       0.000015  -0.019522   0.000156  -0.002707   0.000531   0.005011
    193      -0.000053   0.061489  -0.000486   0.008415  -0.001648  -0.019678
    194      -0.000056   0.061062  -0.000488   0.008444  -0.001648  -0.016674
    195      -0.000059   0.070119  -0.000551   0.009483  -0.001721  -0.007562
    196       0.000173  -0.212911   0.001785  -0.030964   0.005720   0.014149
    197       0.000162  -0.173356   0.001209  -0.020223   0.002328  -0.129287
    198      -0.000144   0.163671  -0.001252   0.021456  -0.003680   0.006343
    199      -0.000095   0.104553  -0.000776   0.013261  -0.002262   0.002547
    200      -0.000294   0.357148  -0.003000   0.052385  -0.010829  -0.166422
    201      -0.000096   0.108949  -0.000800   0.013593  -0.002098   0.025971
    202       0.000088  -0.133845   0.001368  -0.024456   0.005859   0.143611
    203       0.000049  -0.084399   0.000974  -0.017654   0.004612   0.137950
    204       0.000172   0.052329  -0.001662   0.030377  -0.007101  -0.070271
    205       0.000521  -0.351067   0.001176  -0.017859   0.001512   0.028414
    206      -0.000614   0.289802  -0.000066  -0.001959   0.002700   0.019051
    207      -0.000203  -0.006990   0.001404  -0.026384   0.006858   0.093614
    208      -0.000632   0.410765  -0.001630   0.026024  -0.003507  -0.053602
    209      -0.000129   0.110222  -0.000691   0.011773  -0.002215  -0.034743
    210       0.000127   0.007888  -0.000987   0.018444  -0.004565  -0.029433
    211      -0.000377   0.150577   0.001116  -0.022785   0.006862   0.033139
    212       0.000058   0.039709  -0.000643   0.011716  -0.003005  -0.065451
    213      -0.000286   0.047137   0.001228  -0.023623   0.006365   0.053619
    214       0.000083   0.014109  -0.000302   0.004877  -0.000268   0.017902
    215       0.000168  -0.031596  -0.000582   0.011204  -0.003079  -0.027407
    216       0.000236   0.054034  -0.001270   0.021946  -0.003247   0.011699
    217       0.000225   0.023072  -0.001066   0.018812  -0.003225   0.002130
    218      -0.000264  -0.036903   0.001381  -0.024450   0.004270  -0.000025
    219      -0.000279   0.033473   0.000775  -0.014216   0.003137   0.013410
    220      -0.000000   0.017494  -0.000302   0.005425  -0.000988   0.000487
    221       0.000162  -0.025853  -0.000184   0.003169  -0.000568  -0.000634
    222       0.000453  -0.054649  -0.002133   0.040238  -0.009120  -0.047389
    223       0.001319  -0.067641  -0.005724   0.105478  -0.022510  -0.130287
    224       0.000271  -0.004060  -0.001269   0.022936  -0.003809   0.020874
    225       0.000364  -0.031172  -0.001736   0.032462  -0.007152  -0.035957
    226      -0.000817   0.096112   0.004417  -0.084094   0.020479   0.150960
    227      -0.000637   0.108000   0.002766  -0.053034   0.013344   0.109487
    228      -0.001276   0.029090   0.004436  -0.080010   0.016026   0.093406
    229      -0.000331   0.091114   0.002409  -0.047423   0.012887   0.107243
    230       0.002929  -0.125382  -0.010465   0.191135  -0.040690  -0.264555
    231       0.002291  -0.092138  -0.008205   0.150055  -0.032213  -0.204473
    232       0.000782  -0.114449  -0.003678   0.070533  -0.018941  -0.195673
    233      -0.000428   0.007692   0.001630  -0.029667   0.006351   0.037331
    234       0.000856  -0.012605  -0.001121   0.016933  -0.001180   0.007308
    235       0.002294  -0.013485  -0.003270   0.051785  -0.004637   0.008695
    236      -0.001419   0.016175   0.004318  -0.076877   0.014437   0.066817
    237       0.001781  -0.010754  -0.004384   0.076821  -0.013243  -0.055830
    238      -0.000061   0.003916   0.001105  -0.021477   0.005298   0.033591
    239       0.002088  -0.026664  -0.007104   0.128048  -0.025528  -0.134631
    240       0.000237  -0.008420  -0.001542   0.028798  -0.006582  -0.040927
    241       0.000079   0.001312   0.000480  -0.009914   0.002886   0.020715
    242      -0.002025  -0.023095   0.000145   0.005962  -0.008942  -0.099740
    243       0.001142  -0.007856  -0.002601   0.044810  -0.007191  -0.026774
    244      -0.000104   0.001760   0.000573  -0.010824   0.002542   0.015838
    245       0.000839  -0.021682  -0.002542   0.044512  -0.009144  -0.055507
    246       0.000865  -0.005494  -0.001255   0.019613  -0.002341  -0.010943
    247       0.007557  -0.012258  -0.011340   0.187596  -0.016932   0.039391
    248      -0.002272   0.024699   0.005178  -0.090905   0.014451   0.061904
    249      -0.003669   0.011421   0.006243  -0.107708   0.012346   0.006017
    250      -0.004949   0.046168   0.011304  -0.200174   0.030659   0.108661
    251      -0.001947   0.024529   0.004997  -0.087949   0.014354   0.058802
    252      -0.000032   0.017541   0.002728  -0.053542   0.010751   0.051745
    253       0.005346  -0.002989  -0.004435   0.065261  -0.004122   0.019904
    254       0.015805  -0.051176  -0.021056   0.346149  -0.038797  -0.044902
    255      -0.007255  -0.007800   0.005394  -0.078855   0.000453  -0.087988
    256       0.005433  -0.049260  -0.011034   0.191652  -0.031189  -0.136337
    257      -0.009783   0.040277   0.014198  -0.236794   0.031028   0.076966
    258       0.004383  -0.000076  -0.001904   0.024802   0.001557   0.031600
    259       0.003187  -0.000157   0.001415  -0.041620   0.008919   0.019132
    260      -0.010953   0.003762   0.006714  -0.085866   0.000166  -0.065510
    261      -0.010385   0.004616   0.008060  -0.124819   0.007079  -0.053566
    262       0.009302  -0.004776  -0.007286   0.107700  -0.005799   0.046787
    263       0.004625  -0.005243  -0.005795   0.095544  -0.008870   0.019464
    264       0.000734   0.004929   0.003193  -0.060304   0.008821   0.008716
    265      -0.004581  -0.006257  -0.001908   0.041864  -0.009952  -0.031214
    266      -0.007069  -0.005861  -0.001056   0.034027  -0.011120  -0.042922
    267      -0.005660   0.003349   0.004318  -0.061232   0.003223  -0.025299
    268       0.003475  -0.004457  -0.003458   0.044964  -0.003281   0.009947
    269      -0.000093  -0.004645  -0.002237   0.032584  -0.005337  -0.012049
    270       0.018647   0.000017  -0.005025   0.076078   0.010786   0.111059
    271       0.018079   0.004107  -0.003296   0.030972   0.016354   0.112210
    272      -0.021696   0.008793   0.009844  -0.140056  -0.004950  -0.106808
    273       0.002612   0.004965   0.001720  -0.030211   0.006936   0.022024
    274      -0.028408   0.016682   0.014584  -0.243805   0.002269  -0.136493
    275       0.012477  -0.001693  -0.002490   0.050740   0.005697   0.062380
    276      -0.001096  -0.001479  -0.000128   0.011480  -0.002910  -0.006183
    277       0.059318  -0.008458  -0.017217   0.180296   0.015242   0.182367
    278       0.045129  -0.014803  -0.016194   0.232098   0.007209   0.176811
    279       0.052177  -0.009283  -0.014938   0.179956   0.010636   0.164830
    280      -0.022275  -0.006234   0.000985   0.019323  -0.014472  -0.069315
    281      -0.029315   0.020362   0.017117  -0.251683   0.011003  -0.093790
    282      -0.002562  -0.000191  -0.002407  -0.019413  -0.004637  -0.034794
    283      -0.016846  -0.000250   0.003873  -0.046365  -0.008370  -0.078856
    284      -0.040836  -0.000146   0.009880  -0.001197  -0.009260  -0.028956
    285       0.058765  -0.000333  -0.008819   0.066120   0.017729   0.117869
    286       0.029215  -0.000961  -0.006367   0.055228   0.009720   0.086569
    287       0.023268  -0.000716  -0.002968   0.051974   0.009741   0.081984
    288      -0.000697  -0.001929  -0.002172   0.056199   0.003266   0.067941
    289      -0.025928  -0.002543  -0.000261   0.050686  -0.002959   0.047674
    290      -0.010220  -0.001452   0.000291   0.040243   0.000993   0.045828
    291       0.028172  -0.000710  -0.007396   0.033815   0.006427   0.053118
    292       0.001203  -0.001626  -0.006628   0.029472  -0.001642   0.028903
    293       0.005633  -0.000901  -0.003786   0.026551   0.001357   0.033417
    294      -0.010865  -0.000187  -0.004944  -0.007427  -0.005194  -0.013575
    295       0.020665   0.003366   0.005227  -0.057314   0.005280  -0.050227
    296      -0.105039  -0.000343   0.003744  -0.025552  -0.041272  -0.053402
    297      -0.078238   0.000434  -0.005174  -0.034514  -0.030627  -0.053636
    298      -0.041701   0.003220   0.005752  -0.090258  -0.019992  -0.109802
    299       0.083375  -0.002363   0.005356   0.069522   0.033299   0.085490
    300       0.068360   0.000670  -0.018244  -0.011440   0.002101  -0.005291
    301       0.256266  -0.002066  -0.028516   0.068999   0.042591   0.100891
    302       0.034989  -0.001546   0.006914   0.039749   0.020996   0.046682
    303      -0.193704  -0.002243   0.015579   0.034027  -0.018057   0.021564
    304      -0.081904   0.000814   0.008984  -0.028978  -0.010361  -0.040410
    305      -0.152664   0.005560   0.019521  -0.143691  -0.032640  -0.174727
    306      -0.009230  -0.000088   0.008078  -0.002048   0.009779  -0.010298
    307      -0.110683  -0.001104   0.036602   0.023353   0.006676   0.011161
    308       0.005778   0.000775   0.069184   0.005963   0.049534  -0.007739
    309      -0.139868  -0.001302   0.008803   0.023340  -0.011550   0.023651
    310       0.246352   0.002246  -0.003059  -0.036527   0.027727  -0.038104
    311      -0.084886  -0.000623   0.035189   0.015841   0.013752   0.006919
    312      -0.068447  -0.000629  -0.007408   0.008136  -0.014015   0.010681
    313       0.033138   0.000259   0.048431   0.009285   0.036675   0.001673
    314      -0.005661   0.000086   0.000599  -0.003382   0.000092  -0.005980
    315      -0.072940  -0.000595   0.017283   0.012337   0.002550   0.008249
    316       0.035793  -0.000166  -0.052173  -0.000172  -0.031877   0.020487
    317      -0.016009   0.000127   0.037367   0.002330   0.023373  -0.009994
    318      -0.029417   0.000435   0.181274   0.015336   0.104579  -0.039162
    319       0.047431   0.000388  -0.229182  -0.048367  -0.163299   0.009038
    320      -0.037998  -0.000328  -0.073617  -0.005586  -0.053616   0.017613
    321      -0.071588   0.000093  -0.179701  -0.040843  -0.157472   0.006108
    322       0.097931   0.000868   0.120728  -0.000524   0.090430  -0.043105
    323      -0.058909  -0.000586  -0.200043  -0.020036  -0.141151   0.040044
    324      -0.125253  -0.000864  -0.272696  -0.024887  -0.158936   0.049264
    325      -0.004996  -0.000256   0.078866   0.021052   0.093187  -0.005439
    326      -0.004513  -0.000006  -0.192024  -0.032863  -0.150656   0.020788
    327      -0.048523  -0.000175   0.239438   0.043643   0.186061  -0.019829
    328      -0.041356  -0.000655  -0.212959  -0.019123  -0.122054   0.039900
    329      -0.015945  -0.000024  -0.116100  -0.019433  -0.090425   0.011874
    330      -0.026678  -0.000205  -0.014775   0.002756   0.012275   0.004448
    331      -0.228316  -0.001249  -0.132537  -0.001047  -0.103671   0.035619
    332       0.071446   0.000198  -0.287365  -0.044367  -0.133389   0.015627
    333      -0.283335  -0.001188   0.004166   0.013800  -0.065414   0.023297
    334       0.206887   0.000816  -0.033545  -0.012644   0.046918  -0.016098
    335      -0.088912  -0.000388  -0.049529  -0.002627  -0.036422   0.007327
    336      -0.067155  -0.000276   0.053676   0.010487  -0.003459   0.005485
    337      -0.058462  -0.000353  -0.079144  -0.004509  -0.017990   0.006893
    338       0.038126   0.000193  -0.002620  -0.003769  -0.002568  -0.003104
    339      -0.078468  -0.000378  -0.057151  -0.003854  -0.042076   0.008594
    340      -0.055185  -0.000264   0.051043   0.011700   0.012059   0.006962
    341       0.021384   0.000087  -0.060348  -0.010173  -0.019147  -0.002035
    342       0.082374   0.000379  -0.247744  -0.042320  -0.043001  -0.026500
    343       0.119911   0.000573   0.152195   0.009720  -0.018623   0.006688
    344      -0.061754  -0.000217   0.110149   0.018421   0.016130   0.008686
    345       0.065774   0.000503   0.254640   0.022084  -0.017380   0.006882
    346       0.129822   0.000572  -0.010877  -0.010044   0.027382  -0.020783
    347      -0.085022  -0.000315   0.175676   0.028244  -0.004524   0.023807
    348      -0.078408  -0.000209   0.239110   0.033188  -0.044607   0.038475
    349      -0.123053  -0.000586  -0.009784   0.009871   0.000343   0.017896
    350       0.056721   0.000322   0.155779   0.013423  -0.022804   0.009040
    351      -0.026528  -0.000144  -0.224985  -0.025173   0.045980  -0.026519
    352      -0.126308  -0.000546   0.146578   0.030434   0.016980   0.027812
    353       0.040342   0.000241   0.091793   0.005708  -0.036502   0.007732
    354      -0.009325  -0.000110   0.003707   0.005325   0.027527   0.004395
    355      -0.124679  -0.000328   0.085043   0.008898  -0.103425   0.024867
    356      -0.001895  -0.000015   0.151319   0.018504  -0.076234   0.036629
    357      -0.020343   0.000190   0.003206  -0.013631  -0.113359  -0.003960
    358      -0.028423  -0.000212   0.003804   0.008091   0.038969   0.006906
    359       0.004086   0.000098   0.016049  -0.003662  -0.058414   0.004701
    360       0.061794   0.000293  -0.023425  -0.010173  -0.007399  -0.015311
    361      -0.091805  -0.000330   0.009992   0.005582  -0.023993   0.013655
    362       0.035653   0.000137   0.010016  -0.001163  -0.004958  -0.001676
    363       0.021501   0.000171   0.030593  -0.003767  -0.069846   0.004888
    364      -0.079620  -0.000309  -0.007844   0.005083   0.023440   0.002418
    365       0.021876   0.000106   0.020251  -0.000693  -0.030930   0.004292
    366       0.019855   0.000054   0.008587   0.000647  -0.003191   0.001948
    367       0.039813   0.000105  -0.028287  -0.001594   0.072132  -0.016034
    368      -0.167212  -0.000738  -0.073858   0.012370   0.179318  -0.014565
    369       0.082122   0.000363   0.046768  -0.006405  -0.128931   0.015821
    370       0.056921   0.000244  -0.022467  -0.008774  -0.015918  -0.009349
    371      -0.004597   0.000053   0.061228  -0.000460  -0.152259   0.029364
    372       0.161501   0.000855   0.078990  -0.021532  -0.293425   0.022884
    373       0.077342   0.000280  -0.022525  -0.004893   0.060764  -0.019839
    374       0.108339   0.000435  -0.001484  -0.007873   0.004953  -0.014216
    375      -0.094230  -0.000539  -0.074805   0.013890   0.251348  -0.026446
    376      -0.088043  -0.000464  -0.061740   0.009583   0.169165  -0.016126
    377       0.056814   0.000355   0.043965  -0.011430  -0.194377   0.021015
    378       0.026918   0.000199   0.054709  -0.005177  -0.162764   0.023412
    379       0.000967   0.000059   0.024642  -0.003779  -0.108795   0.016061
    380       0.004718  -0.000005   0.005687   0.001400   0.006055   0.000469
    381       0.021041   0.000131   0.017065  -0.004416  -0.078709   0.008932
    382      -0.000828  -0.000012  -0.015783  -0.001200   0.015238  -0.004783
    383      -0.018920  -0.000126  -0.020237   0.004169   0.083542  -0.010130
    384       0.023717   0.000132   0.006332  -0.004906  -0.060085   0.004609
    385      -0.028061  -0.000169  -0.012664   0.006581   0.093877  -0.008760
    386      -0.011667  -0.000066  -0.010717   0.001232   0.027378  -0.003538
    387      -0.034536  -0.000232  -0.022497   0.010296   0.162886  -0.016732
    388      -0.006252  -0.000026   0.001314   0.000647   0.000739   0.000807
    389       0.020049   0.000108   0.006494  -0.003929  -0.050833   0.004201
    390       0.017001   0.000122   0.011462  -0.005647  -0.088471   0.009026
    391       0.053107   0.000354   0.043404  -0.013891  -0.237780   0.026224
    392      -0.021431  -0.000145  -0.022644   0.004752   0.093187  -0.011358
    393       0.002933   0.000024  -0.000755  -0.001847  -0.022897   0.001714
    394       0.007564   0.000040   0.002864  -0.001925  -0.029025   0.002800
    395       0.003356   0.000021   0.002284  -0.000534  -0.007928   0.000784
    396       0.000369  -0.000007   0.000579   0.001029   0.014835  -0.001361
    397       0.000703   0.000006  -0.000139  -0.000583  -0.008052   0.000705
    398      -0.001942  -0.000003  -0.001890  -0.000801  -0.010563   0.000851
    399      -0.003344  -0.000030  -0.003148   0.001509   0.024865  -0.002647
    400       0.002256   0.000015   0.001463  -0.000790  -0.012398   0.001265
    401       0.001792   0.000020   0.002043  -0.001243  -0.020371   0.002152
    402      -0.006177  -0.000046  -0.003976   0.002241   0.035095  -0.003563
    403       0.002694   0.000017   0.001245  -0.000912  -0.013582   0.001311
    404       0.004194   0.000032   0.002386  -0.001854  -0.028312   0.002797
    405       0.005981   0.000046   0.006441  -0.002161  -0.039356   0.004530
    406      -0.002169  -0.000016  -0.001394   0.000769   0.012448  -0.001294
    407       0.003615   0.000028   0.004335  -0.001141  -0.022416   0.002712
    408       0.005709   0.000044   0.004351  -0.002251  -0.035805   0.003699
    409      -0.001471  -0.000013  -0.000768   0.000635   0.009487  -0.000912
    410       0.003251   0.000024   0.003198  -0.001002  -0.017960   0.002049
    411       0.000958  -0.000008  -0.000751   0.001054   0.016965  -0.001912
    412      -0.014696  -0.000215  -0.049485   0.010778   0.242816  -0.032264
    413       0.010696   0.000122   0.028627  -0.005542  -0.128786   0.017246
    414      -0.001855  -0.000001   0.002365  -0.000278  -0.011332   0.001859
    415      -0.020972  -0.000161  -0.031893   0.005412   0.123050  -0.016046
    416       0.014692   0.000087   0.017111  -0.002042  -0.050542   0.006635
    417       0.002323   0.000018   0.005896  -0.000424  -0.016647   0.002567
    418      -0.010556  -0.000091  -0.009282   0.003963   0.063635  -0.006827
    419       0.005436   0.000029   0.002031  -0.000839  -0.009889   0.000626
                132        133        134        135        136        137    
      0       0.056442  -0.000528   0.006237   0.002064   0.007561   0.007738
      1       0.050432  -0.002765   0.026839   0.005209   0.010368   0.008843
      2      -0.029633   0.000600  -0.003852  -0.000589  -0.000779  -0.000541
      3      -0.227938   0.006171  -0.060007  -0.013247  -0.033143  -0.030834
      4      -0.193902   0.007129  -0.073792  -0.016074  -0.038667  -0.035432
      5       0.112731  -0.001234   0.012656   0.003843   0.013457   0.013670
      6       0.131438  -0.002829   0.028162   0.006652   0.018126   0.017291
      7       0.088971  -0.002509   0.027816   0.006720   0.018522   0.017708
      8      -0.086121   0.003754  -0.040049  -0.008751  -0.021044  -0.019277
      9      -0.006161   0.000032   0.000358   0.000142   0.000511   0.000515
     10      -0.031546   0.000118   0.000273  -0.000114  -0.001231  -0.001466
     11       0.012076  -0.000944   0.008893   0.001608   0.002750   0.002179
     12      -0.031542   0.000526  -0.003193  -0.000435  -0.000228   0.000043
     13       0.002057  -0.000101   0.001248   0.000295   0.000769   0.000721
     14       0.002323  -0.000108   0.000851   0.000119   0.000057  -0.000020
     15       0.019956   0.004052  -0.076398  -0.021495  -0.066060  -0.064739
     16      -0.004615   0.001344  -0.038504  -0.012535  -0.042793  -0.042933
     17      -0.008230  -0.001773   0.038896   0.011640   0.037589   0.037274
     18       0.002928  -0.000952   0.012758   0.002971   0.007456   0.006889
     19      -0.004276  -0.000165   0.006001   0.001991   0.006866   0.006903
     20       0.017312  -0.000780   0.003844  -0.000067  -0.003154  -0.003803
     21      -0.007535  -0.000377   0.006936   0.001919   0.005913   0.005815
     22       0.010432   0.000519  -0.008966  -0.002432  -0.007413  -0.007280
     23       0.009027   0.000341  -0.006507  -0.001819  -0.005665  -0.005589
     24       0.078648  -0.005303   0.060784   0.013565   0.033255   0.030629
     25       0.065747   0.000255   0.003503   0.003013   0.015198   0.016393
     26      -0.045093   0.000799  -0.012596  -0.003929  -0.013488  -0.013598
     27       0.019915  -0.000879   0.008866   0.001804   0.003847   0.003365
     28       0.028976  -0.000359   0.002571   0.000581   0.001596   0.001533
     29       0.014827  -0.000386   0.001233  -0.000358  -0.003127  -0.003590
     30       0.018100   0.000845  -0.046926  -0.017375  -0.064920  -0.066494
     31      -0.000523   0.001423  -0.038932  -0.012688  -0.043705  -0.043989
     32      -0.021657  -0.004056   0.067065   0.018089   0.054327   0.053048
     33      -0.007605   0.002331  -0.036862  -0.008932  -0.022322  -0.020416
     34      -0.017757   0.001799  -0.019783  -0.003574  -0.004981  -0.003302
     35      -0.007296   0.000021  -0.000051   0.000051   0.000431   0.000501
     36      -0.019879   0.003880  -0.042209  -0.007636  -0.011270  -0.007927
     37      -0.005560  -0.002061   0.036791   0.009556   0.026124   0.024632
     38       0.000722   0.005588  -0.071131  -0.015376  -0.034391  -0.030493
     39      -0.011812   0.002392  -0.022749  -0.003567  -0.003276  -0.001314
     40       0.018792  -0.000526  -0.016922  -0.007236  -0.026853  -0.027117
     41      -0.007013   0.002456  -0.030271  -0.006084  -0.011315  -0.009152
     42      -0.003887  -0.002104   0.043129   0.011811   0.033561   0.031900
     43       0.004334  -0.001172   0.014707   0.003115   0.006558   0.005636
     44       0.001988   0.002091  -0.037681  -0.009757  -0.026237  -0.024545
     45       0.033776  -0.005416   0.039095   0.003347  -0.009109  -0.013451
     46      -0.015997   0.000122   0.017873   0.006545   0.021961   0.021629
     47      -0.015669  -0.005454   0.101937   0.026794   0.073289   0.068944
     48       0.070430  -0.009160   0.049877   0.000511  -0.030114  -0.036507
     49      -0.011716   0.003536  -0.036651  -0.006524  -0.009918  -0.007245
     50       0.007224  -0.002740   0.032359   0.006027   0.009133   0.006490
     51       0.032801  -0.002635  -0.001013  -0.004239  -0.019171  -0.019653
     52      -0.030910   0.004535  -0.028250  -0.001046   0.014214   0.017964
     53       0.079189  -0.006268  -0.005417  -0.013562  -0.066332  -0.069818
     54       0.012383  -0.000045  -0.012295  -0.002991  -0.004771  -0.003201
     55      -0.025468   0.003147  -0.012422   0.002235   0.020993   0.023755
     56      -0.006979   0.000152   0.004390   0.000911   0.000058  -0.000849
     57      -0.035390   0.004462  -0.019729   0.002441   0.027692   0.031798
     58       0.006458  -0.000586   0.000921  -0.000682  -0.004036  -0.004355
     59      -0.099756   0.011397  -0.039224   0.009420   0.078335   0.087839
     60      -0.032711   0.000753   0.021464   0.004776   0.002034  -0.002276
     61       0.072673  -0.009859   0.051224  -0.002522  -0.050751  -0.059609
     62       0.045020  -0.008502   0.059279   0.000608  -0.044532  -0.055234
     63      -0.037851  -0.001286   0.047984   0.007251  -0.007455  -0.016097
     64       0.001079   0.001797  -0.022268  -0.001794   0.010561   0.014724
     65       0.021318  -0.004865   0.034689   0.000251  -0.026512  -0.032696
     66       0.008573  -0.006605   0.062600   0.003162  -0.034616  -0.045062
     67      -0.030024   0.006558  -0.048051  -0.000721   0.033466   0.041182
     68      -0.006948   0.006714  -0.070182  -0.004615   0.036539   0.049332
     69       0.010102  -0.003182   0.023045   0.000142  -0.016232  -0.019705
     70      -0.003839  -0.001862   0.023357   0.001793  -0.011119  -0.015365
     71       0.013177  -0.000575  -0.010403  -0.002325   0.002509   0.006125
     72       0.004879   0.005174  -0.068487  -0.005657   0.033076   0.046289
     73      -0.005260  -0.006906   0.088615   0.007005  -0.043883  -0.060899
     74       0.001687  -0.006040   0.072752   0.005265  -0.037618  -0.051267
     75      -0.018222   0.006127  -0.035971   0.000127   0.021680   0.025250
     76       0.051110   0.005107  -0.112447  -0.012879   0.044464   0.068818
     77      -0.000193   0.000281  -0.020173  -0.002669   0.008946   0.013641
     78      -0.063914   0.004453   0.032266   0.009263  -0.001901  -0.013987
     79       0.023385  -0.000350  -0.022070  -0.003080   0.006951   0.011531
     80       0.001093   0.003495  -0.036814  -0.001866   0.018764   0.024069
     81      -0.062645  -0.001520   0.072321   0.009845  -0.023799  -0.040427
     82      -0.050013  -0.001691   0.065581   0.008955  -0.022194  -0.037789
     83      -0.053941   0.004467   0.048341   0.011038  -0.011698  -0.027235
     84      -0.008325  -0.001796   0.014271   0.000367  -0.006373  -0.007571
     85       0.019820  -0.000080  -0.021624  -0.003084   0.006999   0.011610
     86      -0.016357   0.003412   0.018356   0.005956  -0.004197  -0.012946
     87       0.069756  -0.003720  -0.066073  -0.015727   0.015366   0.040213
     88       0.069951  -0.002236  -0.069757  -0.015154   0.017659   0.042317
     89       0.042746   0.000042  -0.042009  -0.008336   0.010744   0.025007
     90       0.021717   0.010823  -0.026429   0.009802   0.017394   0.003450
     91      -0.077042   0.007102   0.060589   0.019056  -0.009260  -0.038583
     92       0.034025  -0.013793  -0.028652  -0.011716   0.005700   0.016773
     93       0.038807   0.012509  -0.043663   0.011338   0.025384   0.008256
     94      -0.025349   0.000465   0.023324   0.005808  -0.005121  -0.014645
     95      -0.009124   0.005607   0.004298   0.008124   0.004000  -0.007683
     96      -0.002433   0.007579   0.001788   0.007962   0.003560  -0.007479
     97       0.010394  -0.020138   0.001579  -0.024869  -0.017628   0.019112
     98      -0.011896   0.020970   0.012711   0.008723  -0.004958  -0.005025
     99      -0.015472   0.004093   0.016097   0.004092  -0.004827  -0.009974
    100      -0.002150   0.007529   0.004869  -0.000709  -0.004863   0.001398
    101       0.009160   0.020665  -0.002180  -0.000776  -0.005760   0.009404
    102      -0.000557  -0.005172   0.002835  -0.003687  -0.003219   0.000566
    103      -0.006698   0.021867   0.001120   0.014442   0.006265  -0.006942
    104       0.003220  -0.001650   0.000708  -0.004948  -0.004682   0.004458
    105      -0.017400  -0.028995   0.024321  -0.032030  -0.029322   0.017691
    106      -0.014409  -0.014453   0.008765   0.010558   0.009585  -0.023814
    107       0.000623  -0.038243  -0.014447  -0.001789   0.018005  -0.007472
    108       0.016028   0.013114  -0.025077   0.034493   0.036122  -0.027656
    109       0.003679  -0.019330  -0.012021   0.008595   0.017469  -0.012899
    110      -0.013512  -0.048278  -0.001528  -0.003921   0.010665  -0.011006
    111      -0.000209   0.022050  -0.004925   0.037065   0.025622  -0.035614
    112       0.021374  -0.017818  -0.015630  -0.041527  -0.023884   0.054654
    113      -0.008344   0.021095   0.010749   0.016903  -0.001085  -0.013615
    114      -0.005109   0.011353   0.004679   0.012548   0.004152  -0.012677
    115      -0.003119   0.019090   0.007904   0.002595  -0.009519   0.003590
    116       0.006756   0.028560   0.003268  -0.002340  -0.016296   0.017275
    117       0.005820  -0.012440  -0.002811  -0.021975  -0.013171   0.024124
    118      -0.005156   0.021157   0.001214   0.032064   0.018837  -0.031869
    119       0.002370  -0.007379   0.000154  -0.014701  -0.011344   0.017092
    120      -0.014110  -0.037161   0.024604  -0.070732  -0.057225   0.064065
    121      -0.010496  -0.019756   0.006582  -0.003760   0.005112  -0.011810
    122       0.001485  -0.034790  -0.015202   0.006590   0.034297  -0.028082
    123       0.006641   0.012749  -0.014683   0.045114   0.040710  -0.047467
    124       0.002086  -0.029983  -0.015969   0.019940   0.036923  -0.035393
    125      -0.011795  -0.066206  -0.007054  -0.009323   0.023365  -0.019341
    126       0.006624   0.047838  -0.017483   0.086877   0.063022  -0.082696
    127       0.001934  -0.031048   0.005159  -0.054397  -0.041589   0.059326
    128      -0.001904   0.020073   0.001074   0.024694   0.004171  -0.013483
    129       0.001716   0.014602  -0.004244   0.022922   0.015266  -0.020488
    130      -0.000058   0.021584   0.001383   0.015058  -0.004933   0.000121
    131      -0.002043   0.003464   0.007258  -0.012523  -0.028159   0.029230
    132      -0.006875  -0.042560   0.021536  -0.094254  -0.073046   0.093071
    133       0.006209   0.033225  -0.016588   0.069847   0.052427  -0.066389
    134      -0.004645  -0.021185   0.009948  -0.039828  -0.033631   0.041436
    135      -0.003720   0.001064   0.002978  -0.005093  -0.003178   0.003098
    136      -0.005486  -0.011819   0.018353  -0.065559  -0.032706   0.042874
    137       0.013606   0.027950  -0.019453   0.040386   0.084633  -0.088901
    138      -0.008704  -0.008179   0.003876   0.012378  -0.036735   0.032185
    139      -0.000377  -0.026033   0.005744  -0.044106  -0.001403   0.010701
    140      -0.000892  -0.008551  -0.000466  -0.008885   0.011626  -0.009546
    141       0.002698  -0.002251  -0.005249   0.022411  -0.005392   0.001923
    142       0.013404  -0.016629  -0.020279   0.025561   0.060427  -0.059432
    143      -0.007994  -0.008469   0.006019   0.012911  -0.059031   0.054340
    144      -0.002626   0.001865   0.001788   0.009144  -0.019975   0.017177
    145       0.003106  -0.008573  -0.008696   0.023655   0.009232  -0.011803
    146       0.003336  -0.012051  -0.010854   0.038919  -0.004273  -0.001026
    147       0.005992   0.006044   0.005282  -0.074765   0.075507  -0.059705
    148      -0.006614   0.007845   0.004912   0.020474  -0.045863   0.039222
    149      -0.005393   0.020202   0.013769  -0.042377   0.001812   0.003152
    150       0.000809   0.006466   0.005691  -0.041917   0.031544  -0.023728
    151       0.001497   0.008078   0.004959  -0.038541   0.031978  -0.024733
    152      -0.007493   0.030985   0.025758  -0.097938   0.020540  -0.006710
    153      -0.001095  -0.017755  -0.014600   0.095773  -0.065123   0.047781
    154       0.000975   0.003041   0.003066  -0.026801   0.022151  -0.016935
    155      -0.001313   0.018716   0.016873  -0.093482   0.051143  -0.035149
    156      -0.000023   0.001316   0.001108  -0.006138   0.003320  -0.002266
    157      -0.000069  -0.000455  -0.000481   0.003507  -0.002532   0.001882
    158       0.000031   0.001994   0.002608  -0.017254   0.010925  -0.007783
    159      -0.001286   0.023467   0.020602  -0.115991   0.065390  -0.045431
    160       0.000502  -0.007524  -0.006583   0.036310  -0.019874   0.013671
    161       0.001771  -0.022257  -0.019277   0.103753  -0.055052   0.037507
    162       0.002951  -0.023931  -0.020863   0.104993  -0.049902   0.032638
    163      -0.000662   0.004928   0.004257  -0.020826   0.009378  -0.005991
    164       0.001602  -0.011451  -0.009932   0.048604  -0.022018   0.014128
    165       0.002844  -0.037065  -0.031476   0.169597  -0.091153   0.062509
    166      -0.000664   0.011018   0.009389  -0.052049   0.029210  -0.020334
    167       0.001647  -0.011955  -0.010626   0.052986  -0.024809   0.016153
    168      -0.003910   0.002421   0.004967  -0.002447  -0.021500   0.020392
    169      -0.011807   0.014677   0.016959  -0.020104  -0.050466   0.049282
    170       0.009034  -0.012211  -0.015313   0.028663   0.033363  -0.034822
    171      -0.027923  -0.003987   0.102654   0.032203   0.107432   0.107287
    172      -0.031041  -0.006488   0.125560   0.036004   0.112886   0.111234
    173       0.005438   0.002401  -0.058084  -0.017976  -0.059360  -0.059134
    174       0.000299   0.001448  -0.028456  -0.008244  -0.025986  -0.025624
    175       0.016048   0.001883  -0.035073  -0.009826  -0.030215  -0.029635
    176      -0.004294   0.000708   0.001146   0.001969   0.010130   0.010880
    177       0.044264  -0.000201   0.000193   0.000343   0.002423   0.002780
    178       0.035909  -0.000422   0.002699   0.000624   0.001894   0.001884
    179      -0.014887   0.000435  -0.003196  -0.000503  -0.000659  -0.000448
    180      -0.065742   0.001057  -0.004242  -0.000127   0.001942   0.002426
    181       0.036020  -0.000569   0.004752   0.001120   0.003204   0.003117
    182       0.012637  -0.000251   0.002653   0.000670   0.001956   0.001901
    183      -0.071773   0.000572  -0.002864  -0.000789  -0.002891  -0.002992
    184       0.024580  -0.000222   0.000765   0.000143   0.000479   0.000502
    185       0.005837  -0.000111   0.001829   0.000567   0.001924   0.001933
    186      -0.009247   0.001163  -0.011937  -0.002195  -0.003625  -0.002783
    187       0.020721  -0.001069   0.007980   0.000917  -0.000712  -0.001570
    188       0.008072  -0.000010  -0.001716  -0.000704  -0.002854  -0.002985
    189      -0.010648  -0.000364   0.006901   0.001881   0.005670   0.005541
    190       0.021049   0.000730  -0.011528  -0.002795  -0.007431  -0.007015
    191       0.007959   0.001351  -0.018595  -0.004372  -0.011253  -0.010511
    192       0.001389  -0.000540   0.008244   0.002197   0.006605   0.006460
    193       0.003091   0.001148  -0.014375  -0.003256  -0.008159  -0.007581
    194      -0.001333   0.001282  -0.015228  -0.003306  -0.007769  -0.007060
    195      -0.014528   0.001586  -0.015996  -0.003074  -0.005952  -0.005016
    196       0.066631  -0.006082   0.061739   0.011815   0.022252   0.018441
    197       0.215252  -0.007613   0.071485   0.014446   0.031557   0.028013
    198      -0.062734   0.004297  -0.042864  -0.008427  -0.017162  -0.014789
    199      -0.036462   0.002581  -0.026368  -0.005332  -0.011440  -0.010072
    200       0.072555   0.005665  -0.062435  -0.011264  -0.017715  -0.013236
    201      -0.066595   0.003260  -0.031649  -0.006337  -0.013558  -0.011945
    202      -0.112341  -0.001131   0.013610   0.001064  -0.005344  -0.007479
    203      -0.123022   0.000116  -0.001007  -0.002237  -0.013675  -0.015245
    204      -0.020282   0.006814  -0.069052  -0.011392  -0.012372  -0.006400
    205      -0.045786   0.003308  -0.049804  -0.011578  -0.026881  -0.023883
    206       0.042578  -0.006042   0.071352   0.013794   0.023619   0.018262
    207      -0.009420  -0.007002   0.094828   0.021686   0.053005   0.048578
    208       0.043976  -0.000759   0.010243   0.001578  -0.000481  -0.002044
    209       0.017476   0.001071  -0.016914  -0.004530  -0.013864  -0.013660
    210      -0.039322   0.005391  -0.050114  -0.007100  -0.001635   0.003576
    211       0.086327  -0.009747   0.083335   0.009171  -0.013661  -0.024191
    212       0.038764   0.002524  -0.053831  -0.016032  -0.052209  -0.051978
    213       0.041393  -0.007726   0.080668   0.013797   0.016952   0.010135
    214      -0.016312  -0.001294   0.037460   0.011389   0.035464   0.034569
    215      -0.018980   0.003908  -0.043583  -0.008070  -0.012614  -0.009222
    216      -0.041160  -0.000460   0.058198   0.020908   0.072436   0.072325
    217      -0.037983   0.000924   0.028406   0.012667   0.048928   0.049972
    218       0.047750  -0.001315  -0.035054  -0.016055  -0.062775  -0.064268
    219       0.030177  -0.002949   0.018878   0.000926  -0.008511  -0.011069
    220      -0.012126   0.000291   0.010533   0.004751   0.018717   0.019222
    221      -0.006618   0.000522  -0.004833  -0.000933  -0.001974  -0.001734
    222      -0.071177   0.006719  -0.016312   0.008216   0.056140   0.061912
    223      -0.144248   0.015361  -0.050594   0.012241   0.099149   0.110567
    224      -0.062307  -0.000282   0.078372   0.029287   0.104130   0.104548
    225      -0.055000   0.004993  -0.009267   0.007050   0.044603   0.048775
    226       0.123555  -0.018344   0.125999   0.008386  -0.043637  -0.059062
    227       0.071368  -0.012803   0.105931   0.012871  -0.004398  -0.014725
    228       0.088948  -0.009726   0.035100  -0.005045  -0.047594  -0.053265
    229       0.077655  -0.013510   0.110756   0.012179  -0.013637  -0.025723
    230      -0.225313   0.029063  -0.159695  -0.002684   0.090257   0.110182
    231      -0.187111   0.023047  -0.115704   0.002556   0.090430   0.106926
    232      -0.068932   0.021500  -0.241190  -0.045469  -0.076649  -0.059233
    233       0.040104  -0.004362   0.014930  -0.003271  -0.027622  -0.030952
    234       0.002904  -0.001858   0.016773  -0.000275  -0.018003  -0.022209
    235       0.003627  -0.004889   0.057206   0.004093  -0.030702  -0.041912
    236       0.088042  -0.006857  -0.006152  -0.014219  -0.067822  -0.070928
    237      -0.069467   0.004277   0.019120   0.011960   0.043705   0.043011
    238       0.036934  -0.004065   0.011978  -0.004314  -0.031995  -0.035545
    239      -0.152962   0.013983  -0.014910   0.020236   0.113003   0.120844
    240      -0.042662   0.004806  -0.016153   0.004007   0.032749   0.036628
    241       0.021736  -0.002697   0.010668  -0.002187  -0.020059  -0.022744
    242      -0.089115   0.015851  -0.106367   0.000575   0.089434   0.109381
    243      -0.034276   0.001558   0.015887   0.006223   0.017129   0.015396
    244       0.017331  -0.001929   0.005971  -0.001958  -0.014985  -0.016715
    245      -0.054670   0.006671  -0.028760   0.003097   0.036651   0.042109
    246      -0.004854   0.000973  -0.008564  -0.001356  -0.001278  -0.000443
    247       0.000406  -0.018964   0.224025   0.019604  -0.093629  -0.133785
    248       0.062918  -0.003950  -0.008901  -0.006479  -0.019836  -0.017963
    249       0.023353   0.007319  -0.106625  -0.011432   0.035653   0.054875
    250       0.124157  -0.002714  -0.080172  -0.019097  -0.017237  -0.002368
    251       0.067891  -0.003841  -0.017600  -0.009116  -0.026603  -0.023960
    252       0.054673  -0.002820  -0.018456  -0.007037  -0.013032  -0.008576
    253       0.013178  -0.005183   0.045766   0.001971  -0.025366  -0.032210
    254      -0.075828  -0.013810   0.223836   0.023996  -0.075458  -0.115148
    255      -0.067323   0.018155  -0.147339  -0.004503   0.096613   0.122276
    256      -0.139317   0.009182   0.018532   0.014957   0.048535   0.045056
    257       0.094375   0.003082  -0.120867  -0.018526   0.016986   0.038412
    258       0.030879  -0.004120   0.011552  -0.003278  -0.020188  -0.020825
    259       0.032107   0.006713  -0.111516  -0.012241   0.043478   0.067018
    260      -0.057358   0.008199  -0.037572   0.003202   0.035674   0.038346
    261      -0.037884   0.014454  -0.118629  -0.003674   0.072975   0.091671
    262       0.034085  -0.011406   0.093037   0.002615  -0.058186  -0.072519
    263       0.005540  -0.010790   0.118144   0.007632  -0.063056  -0.084743
    264       0.019017   0.006429  -0.095855  -0.008927   0.043601   0.063036
    265      -0.039971  -0.003422   0.090433   0.011278  -0.034236  -0.054664
    266      -0.052187  -0.003267   0.101917   0.013410  -0.036939  -0.060650
    267      -0.018555   0.005560  -0.045888  -0.001348   0.028345   0.035227
    268       0.005559  -0.002254   0.028963   0.002062  -0.015047  -0.020036
    269      -0.016823  -0.001084   0.043130   0.005812  -0.015709  -0.025597
    270       0.111648  -0.007928  -0.081625  -0.019935   0.014758   0.042449
    271       0.119713  -0.001854  -0.140801  -0.023636   0.043014   0.080651
    272      -0.103395   0.008119   0.045975   0.014195  -0.001235  -0.019151
    273       0.027219   0.001562  -0.055888  -0.007273   0.020497   0.033122
    274      -0.121466   0.021327  -0.032684   0.014400   0.044059   0.034004
    275       0.063958  -0.006387  -0.047721  -0.013403   0.005919   0.023437
    276      -0.008617  -0.002584   0.025995   0.001383  -0.012150  -0.015925
    277       0.183956  -0.003533  -0.134808  -0.025515   0.028536   0.066638
    278       0.171086  -0.015895  -0.067065  -0.025863  -0.006648   0.025147
    279       0.163481  -0.009306  -0.096174  -0.025214   0.010520   0.045289
    280      -0.079337  -0.003470   0.133035   0.018360  -0.048301  -0.081021
    281      -0.075802   0.018090  -0.097497   0.003444   0.067773   0.074607
    282      -0.036761   0.008897   0.043032   0.013531  -0.010787  -0.028967
    283      -0.082107   0.003843   0.080051   0.016806  -0.020046  -0.045574
    284      -0.034240  -0.021707   0.065536  -0.009206  -0.035182  -0.029879
    285       0.125311   0.003086  -0.145340  -0.019428   0.048398   0.080889
    286       0.091016  -0.000667  -0.097940  -0.017361   0.028675   0.057213
    287       0.086097  -0.005668  -0.092918  -0.019531   0.026093   0.055603
    288       0.069421  -0.009362  -0.059966  -0.019979   0.009799   0.039436
    289       0.046950  -0.012952  -0.027079  -0.019837  -0.004964   0.023892
    290       0.046364  -0.010416  -0.037104  -0.016655   0.003195   0.026800
    291       0.056012   0.006302  -0.060037  -0.005505   0.019864   0.031901
    292       0.028895   0.003567  -0.017632  -0.004396   0.000770   0.011154
    293       0.034333   0.000026  -0.029984  -0.007106   0.005998   0.018494
    294      -0.014271   0.008283   0.017672   0.005334  -0.006055  -0.009245
    295      -0.049537   0.007271   0.027776   0.019092   0.005793  -0.026088
    296      -0.059632  -0.029310   0.092168  -0.040645  -0.070922  -0.002619
    297      -0.057858  -0.002362   0.078192  -0.012657  -0.047163  -0.016865
    298      -0.113451  -0.000799   0.108502   0.007187  -0.039476  -0.046476
    299       0.089752  -0.004689  -0.102059   0.003850   0.050927   0.031307
    300      -0.003939   0.034384   0.002032   0.021376   0.006662  -0.010523
    301       0.108807   0.055857  -0.128400   0.039804   0.075375   0.026603
    302       0.049056  -0.005894  -0.058805   0.003878   0.032300   0.015380
    303       0.018594  -0.040172   0.002530  -0.038381  -0.025097   0.024123
    304      -0.042764  -0.011204   0.045649  -0.003449  -0.019895  -0.017470
    305      -0.181726  -0.015175   0.178803   0.008011  -0.065480  -0.079885
    306      -0.010940  -0.005262   0.010815   0.008960   0.003985  -0.018618
    307       0.009192  -0.059599  -0.008775  -0.029549  -0.002847   0.011039
    308      -0.008139  -0.084163  -0.023416  -0.006700   0.036145  -0.019236
    309       0.023050  -0.021079  -0.018013  -0.023322  -0.006093   0.026268
    310      -0.036876   0.024167   0.022411   0.037278   0.016249  -0.042195
    311       0.006065  -0.042528  -0.012326  -0.013709   0.006757   0.003704
    312       0.010402   0.002527  -0.003319  -0.010274  -0.008891   0.014531
    313       0.002170  -0.046482  -0.024845  -0.001959   0.025813  -0.004109
    314      -0.006400  -0.000911   0.008225   0.001805  -0.002233  -0.006779
    315       0.007632  -0.025095  -0.008891  -0.012654   0.000864   0.007960
    316       0.022329   0.056013  -0.011629   0.001034  -0.010893   0.028413
    317      -0.010910  -0.039632   0.001080  -0.002149   0.010123  -0.014684
    318      -0.043179  -0.194674  -0.006085  -0.028794   0.039211  -0.040114
    319       0.009815   0.206422   0.068416  -0.006624  -0.099337   0.056873
    320       0.018715   0.069606   0.002663  -0.001680  -0.023754   0.029029
    321       0.005471   0.155271   0.064834  -0.033775  -0.107002   0.076143
    322      -0.045463  -0.112920   0.011819   0.006844   0.033807  -0.058040
    323       0.042659   0.186934   0.016932  -0.001282  -0.064878   0.067117
    324       0.052863   0.224507   0.008765   0.036171  -0.031593   0.025277
    325      -0.004811  -0.072282  -0.035287   0.048340   0.082440  -0.079656
    326       0.021286   0.151596   0.040617  -0.031581  -0.088280   0.078567
    327      -0.019360  -0.153108  -0.051863   0.055128   0.106658  -0.096141
    328       0.043722   0.219521   0.016150   0.040922  -0.040387   0.025800
    329       0.011590   0.064668   0.018839  -0.027069  -0.044241   0.044315
    330       0.005667   0.026954  -0.008580   0.041378   0.031021  -0.040521
    331       0.034799   0.021553  -0.015570  -0.039421  -0.016128   0.046420
    332       0.015888   0.101049   0.013799   0.014695   0.009039  -0.023496
    333       0.020857  -0.049700  -0.012008  -0.080174  -0.044514   0.085946
    334      -0.014316   0.030487   0.003629   0.064983   0.047121  -0.076743
    335       0.005828  -0.035102  -0.008143  -0.027297   0.000926   0.013984
    336       0.005207  -0.005357   0.000472  -0.024536  -0.027237   0.038143
    337       0.006288  -0.027611  -0.016187  -0.000007   0.030132  -0.019663
    338      -0.002996   0.012184   0.006361   0.004541  -0.003979  -0.002694
    339       0.007281  -0.023784  -0.006276  -0.026215  -0.002405   0.016140
    340       0.008008   0.026229  -0.000759  -0.001735  -0.018452   0.023814
    341      -0.002868  -0.017584  -0.001451  -0.000957   0.014983  -0.016274
    342      -0.033740  -0.245837  -0.026564  -0.053796   0.097507  -0.077788
    343       0.010389   0.196947   0.059841  -0.023297  -0.143540   0.122422
    344       0.010542   0.060911   0.007271   0.001806  -0.039779   0.040421
    345       0.010008   0.190324   0.071998  -0.070916  -0.204753   0.196437
    346      -0.022566  -0.074279   0.003067  -0.010721   0.018172  -0.023375
    347       0.028447   0.188679   0.027871   0.008285  -0.100561   0.093240
    348       0.045827   0.327924   0.047445   0.036046  -0.129920   0.104563
    349       0.020067   0.042005  -0.034928   0.096299   0.100653  -0.112404
    350       0.011795   0.161958   0.055622  -0.057739  -0.155353   0.150762
    351      -0.032008  -0.284983  -0.071304   0.051372   0.198612  -0.188512
    352       0.033755   0.197462   0.003310   0.090270  -0.026803   0.004192
    353       0.009047   0.104024   0.037331  -0.049937  -0.095651   0.095489
    354       0.006473   0.039522  -0.014552   0.070573   0.052044  -0.067934
    355       0.024901   0.090263   0.019948  -0.057844  -0.058497   0.072075
    356       0.042265   0.264400   0.022629   0.050417  -0.005375  -0.018950
    357      -0.009977  -0.100177   0.030216  -0.169679  -0.111400   0.151549
    358       0.009848   0.056443  -0.019123   0.089255   0.068927  -0.088110
    359       0.003261  -0.001153   0.009360  -0.044554  -0.019015   0.028470
    360      -0.018393  -0.077372   0.025820  -0.104926  -0.101596   0.122871
    361       0.014634   0.032632  -0.019444   0.050614   0.068372  -0.074701
    362      -0.001850   0.005083   0.008852  -0.019364  -0.023504   0.025285
    363       0.003128   0.002406   0.017121  -0.068964  -0.040476   0.054297
    364       0.003115  -0.004046  -0.014087   0.035722   0.027455  -0.030765
    365       0.004156   0.021487   0.006124  -0.014686  -0.003831   0.005128
    366       0.002437   0.019133   0.001161   0.001649   0.013663  -0.015554
    367      -0.015661  -0.020127   0.020359  -0.057448  -0.048423   0.055663
    368      -0.011185  -0.020474  -0.013976   0.037714   0.030897  -0.034945
    369       0.013995   0.020925  -0.004458  -0.006375   0.051462  -0.049897
    370      -0.011700  -0.060572   0.012201  -0.081665  -0.013586   0.030864
    371       0.028558   0.055180  -0.023234   0.042605   0.120471  -0.125178
    372       0.015787  -0.034685   0.008600  -0.103996   0.022912   0.001495
    373      -0.020283  -0.028996   0.031561  -0.076328  -0.102594   0.111279
    374      -0.015723  -0.024330   0.035539  -0.104681  -0.092903   0.107476
    375      -0.021340   0.004652   0.000221   0.080032  -0.072023   0.051185
    376      -0.012705  -0.006107  -0.007476   0.043933   0.011175  -0.020830
    377       0.016896  -0.017686  -0.007142  -0.076799   0.117980  -0.096774
    378       0.021231   0.037711   0.012229  -0.180740   0.194476  -0.155719
    379       0.014196  -0.006766  -0.018382   0.006082   0.086892  -0.082130
    380       0.000962   0.020968   0.015187  -0.093401   0.056775  -0.039661
    381       0.007257  -0.011057  -0.008639   0.000283   0.034595  -0.031492
    382      -0.005608  -0.063819  -0.047197   0.317694  -0.225175   0.167128
    383      -0.008488   0.006167   0.007521   0.008979  -0.043660   0.038722
    384       0.002712  -0.040105  -0.026848   0.136325  -0.072835   0.050299
    385      -0.006097   0.049613   0.035219  -0.159147   0.067316  -0.042487
    386      -0.003327  -0.020573  -0.016882   0.119790  -0.086181   0.064007
    387      -0.012170   0.092732   0.074443  -0.352536   0.155002  -0.098785
    388       0.000983   0.005469   0.000658  -0.006697   0.010116  -0.008849
    389       0.002710  -0.026546  -0.015712   0.066446  -0.027977   0.018078
    390       0.006507  -0.052458  -0.041707   0.197853  -0.087142   0.055529
    391       0.020575  -0.071104  -0.055555   0.174834  -0.000230  -0.020899
    392      -0.009679  -0.005458  -0.005131   0.104639  -0.116412   0.093576
    393       0.000701  -0.036614  -0.030011   0.174478  -0.104754   0.074454
    394       0.001837  -0.027306  -0.023182   0.127917  -0.072404   0.050756
    395       0.000687   0.005712   0.007058  -0.051953   0.036990  -0.027253
    396      -0.000705   0.026290   0.023668  -0.139927   0.083410  -0.058894
    397       0.000360  -0.013100  -0.011502   0.067621  -0.040444   0.028644
    398       0.000247  -0.028614  -0.026034   0.158282  -0.097333   0.069336
    399      -0.001937   0.016216   0.013939  -0.069744   0.032704  -0.021240
    400       0.000896  -0.008770  -0.007333   0.037463  -0.018552   0.012359
    401       0.001523  -0.016895  -0.014902   0.079228  -0.040833   0.027474
    402      -0.002501   0.026092   0.021953  -0.113822   0.057722  -0.038791
    403       0.000868  -0.012065  -0.010103   0.054615  -0.029667   0.020441
    404       0.001863  -0.026534  -0.022742   0.124057  -0.067571   0.046506
    405       0.003523  -0.018939  -0.017482   0.081334  -0.032065   0.019147
    406      -0.000906   0.010150   0.008857  -0.047305   0.025028  -0.017082
    407       0.002201  -0.007408  -0.007409   0.030082  -0.007389   0.002952
    408       0.002649  -0.024136  -0.020339   0.102838  -0.049544   0.032562
    409      -0.000592   0.009011   0.007594  -0.041496   0.022800  -0.015750
    410       0.001618  -0.006563  -0.005851   0.023698  -0.006153   0.002650
    411      -0.001407   0.013130   0.011414  -0.054736   0.021623  -0.012647
    412      -0.027447   0.038858   0.048785  -0.089590  -0.111777   0.116133
    413       0.014814  -0.013060  -0.020144   0.016018   0.075628  -0.072469
    414       0.001671  -0.000977  -0.002508   0.001149   0.011676  -0.011099
    415      -0.013886  -0.002499   0.005173   0.057189  -0.102713   0.087382
    416       0.005931   0.013306   0.007570  -0.074118   0.065605  -0.050683
    417       0.002393   0.006898   0.004082  -0.039841   0.036202  -0.028198
    418      -0.005212   0.025867   0.021021  -0.085368   0.022444  -0.009637
    419       0.000331  -0.005485  -0.004221   0.028470  -0.021264   0.016061
                138        139        140        141        142        143    
      0      -0.001568  -0.017582  -0.000021   0.000000   0.003768   0.000787
      1       0.001970   0.023958   0.000040  -0.000001  -0.001186  -0.000381
      2      -0.000276  -0.002569   0.000006  -0.000001   0.007476   0.001200
      3       0.000026  -0.001284   0.000001  -0.000001   0.008994   0.001347
      4      -0.002076  -0.028780  -0.000076   0.000005  -0.009109  -0.001245
      5      -0.002838  -0.032914  -0.000055   0.000003  -0.003767  -0.000252
      6      -0.000828  -0.008684  -0.000014   0.000002  -0.008701  -0.001442
      7      -0.001062  -0.011267  -0.000015   0.000000   0.002943   0.000785
      8      -0.001015  -0.014199  -0.000039   0.000004  -0.010068  -0.001640
      9      -0.000039  -0.000284   0.000001   0.000000  -0.001271  -0.000343
     10       0.001335   0.016467   0.000031  -0.000001  -0.007923  -0.001810
     11       0.000846   0.010318   0.000021  -0.000001   0.005332   0.000874
     12      -0.000937  -0.011268  -0.000017  -0.000000   0.012038   0.002425
     13       0.000040   0.000654   0.000002  -0.000001  -0.000014  -0.000027
     14       0.000210   0.002551   0.000005   0.000000  -0.000377  -0.000110
     15       0.005936   0.061678   0.000044   0.000003  -0.024929  -0.004369
     16       0.005325   0.057479   0.000070  -0.000005   0.026006   0.004894
     17      -0.004392  -0.047396  -0.000050   0.000001   0.007312   0.001383
     18       0.000634   0.008324   0.000015   0.000001  -0.010128  -0.002017
     19      -0.001006  -0.011008  -0.000012  -0.000001   0.005388   0.001095
     20       0.002112   0.024296   0.000033  -0.000000  -0.004898  -0.000926
     21      -0.000962  -0.010607  -0.000007  -0.000002   0.016963   0.003156
     22       0.001350   0.015052   0.000010   0.000002  -0.025590  -0.004755
     23       0.001003   0.011143   0.000008   0.000002  -0.015355  -0.002839
     24       0.001325   0.019013   0.000049  -0.000002  -0.000600  -0.000593
     25      -0.005387  -0.062212  -0.000093   0.000003   0.003194   0.001063
     26       0.002230   0.024736   0.000030  -0.000001   0.000953   0.000182
     27       0.000743   0.009245   0.000017  -0.000000  -0.003706  -0.000864
     28      -0.000086  -0.001055  -0.000004   0.000000  -0.001812  -0.000261
     29       0.002258   0.026816   0.000043  -0.000001  -0.009245  -0.001913
     30       0.013810   0.154730   0.000189  -0.000003  -0.021236  -0.003481
     31       0.006662   0.073977   0.000100  -0.000005   0.016788   0.003151
     32      -0.006098  -0.065957  -0.000060  -0.000001   0.026885   0.004314
     33      -0.005343  -0.072098  -0.000195   0.000013  -0.023675  -0.003480
     34      -0.005261  -0.064658  -0.000127   0.000007  -0.025253  -0.005025
     35      -0.000176  -0.002712  -0.000020   0.000005  -0.027274  -0.004548
     36      -0.008703  -0.104219  -0.000154   0.000001   0.033223   0.006255
     37       0.003402   0.044294   0.000064   0.000005  -0.068889  -0.011992
     38      -0.005273  -0.068046  -0.000159   0.000011  -0.043931  -0.006864
     39      -0.004595  -0.054002  -0.000074  -0.000000   0.021246   0.004098
     40      -0.002731  -0.043945  -0.000157   0.000009   0.013948   0.001223
     41      -0.005467  -0.063746  -0.000058  -0.000005   0.033365   0.005358
     42       0.006772   0.096445   0.000294  -0.000014  -0.013860  -0.002620
     43       0.002617   0.035538   0.000106  -0.000006   0.013087   0.001670
     44      -0.005971  -0.081766  -0.000214   0.000007   0.023801   0.004430
     45       0.003815   0.027639  -0.000125   0.000010   0.038887   0.004974
     46       0.004165   0.047109  -0.000033   0.000012  -0.077753  -0.008018
     47       0.014464   0.197013   0.000494  -0.000019  -0.042779  -0.006495
     48       0.003549   0.020921  -0.000084   0.000003   0.035480   0.001558
     49      -0.004467  -0.049138   0.000001  -0.000011   0.049924   0.008067
     50       0.005497   0.057101  -0.000032   0.000012  -0.016738  -0.001703
     51      -0.002763  -0.030084   0.000063  -0.000006  -0.027832  -0.005600
     52      -0.003294  -0.003807   0.000413  -0.000034   0.054950   0.003018
     53      -0.005548  -0.097746  -0.000337   0.000012   0.030804   0.001954
     54      -0.002455  -0.019240   0.000074  -0.000006  -0.043568  -0.003943
     55      -0.000346   0.023776   0.000264  -0.000015   0.024198   0.002821
     56       0.000793  -0.002302  -0.000175   0.000022   0.004168  -0.000256
     57      -0.001251   0.023041   0.000431  -0.000039   0.012295   0.001094
     58      -0.000333  -0.003593  -0.000003   0.000006   0.006559  -0.000289
     59      -0.000034   0.083696   0.000947  -0.000087   0.043587   0.005907
     60       0.008328   0.007189  -0.001145   0.000100  -0.062918   0.003375
     61       0.005606  -0.032561  -0.000993   0.000040  -0.082830  -0.001615
     62       0.006402  -0.022603  -0.001158   0.000129  -0.040182  -0.005097
     63       0.009794   0.010597  -0.001081   0.000078   0.019713   0.005341
     64      -0.004089   0.003730   0.000642  -0.000043   0.032195  -0.000523
     65       0.004642  -0.017608  -0.000601   0.000016  -0.050907   0.000996
     66       0.003681  -0.014540  -0.000250  -0.000011   0.044153  -0.002706
     67      -0.006373   0.017776   0.000638   0.000073   0.045909  -0.005436
     68      -0.009148   0.013476   0.001367  -0.000148   0.023881   0.003914
     69      -0.001978  -0.009280   0.000413  -0.000056   0.043799  -0.003100
     70       0.000921  -0.004028  -0.000048  -0.000025   0.006746   0.000417
     71      -0.006208   0.002012   0.001237  -0.000083   0.012832   0.000202
     72      -0.011222   0.012481   0.001821  -0.000097  -0.014044   0.003620
     73       0.012398  -0.017598  -0.001939   0.000102   0.030948  -0.005920
     74       0.011052  -0.015966  -0.001637   0.000035   0.022064  -0.002971
     75       0.002664   0.007190  -0.001598   0.000135   0.003482  -0.008849
     76      -0.012884   0.013821   0.002917  -0.000324  -0.086225   0.019863
     77      -0.016851   0.004611   0.002350   0.000049   0.019198  -0.008158
     78       0.011120   0.001257  -0.002787   0.000300   0.000554  -0.010714
     79       0.003019   0.001347  -0.000185   0.000100   0.002126  -0.000155
     80       0.006096   0.005524  -0.001305   0.000090  -0.050642   0.005553
     81       0.003183  -0.006506   0.000434   0.000062  -0.012998   0.004985
     82       0.002002  -0.005747  -0.000739   0.000252   0.044141  -0.013132
     83       0.033809  -0.006298  -0.005843   0.000060  -0.007786   0.003097
     84      -0.002133  -0.001763   0.000767  -0.000169  -0.021181   0.009821
     85      -0.003317   0.002041  -0.001457   0.000404   0.018789  -0.011797
     86       0.024297  -0.004604  -0.003476   0.000366  -0.007758  -0.000145
     87      -0.049146   0.009725   0.008827  -0.001042   0.007116   0.006934
     88      -0.042346   0.009815   0.006951  -0.000850   0.013687   0.001222
     89      -0.019154   0.005015   0.003661  -0.000721   0.003803   0.005311
     90       0.113417  -0.011171  -0.018769   0.001778  -0.004399  -0.009744
     91       0.069796  -0.010645  -0.012314   0.001418  -0.024398  -0.006380
     92      -0.061152   0.008349   0.006675   0.001406   0.022293  -0.025556
     93       0.112138  -0.009837  -0.015302   0.001188   0.024596  -0.014285
     94       0.018057  -0.003700   0.001040  -0.000481  -0.019714   0.015048
     95       0.056762  -0.006556  -0.007538  -0.000171  -0.013631   0.011260
     96       0.005453  -0.000863   0.005145  -0.000729   0.006329   0.004213
     97      -0.137722   0.015237   0.013197  -0.001492   0.004194   0.005533
     98       0.040789  -0.005272   0.001456  -0.004374  -0.011182   0.051497
     99      -0.038596   0.003290   0.011242  -0.000397  -0.001423   0.000755
    100      -0.026223   0.002820   0.009671   0.000367  -0.000529  -0.004488
    101       0.011094  -0.000913  -0.004509  -0.000484   0.002203  -0.002641
    102      -0.037553   0.003913   0.018111   0.000702  -0.001819  -0.001258
    103       0.104065  -0.011469  -0.042830  -0.002629   0.000360   0.013738
    104      -0.035680   0.003898   0.015762  -0.000278  -0.001280   0.006717
    105      -0.113097   0.011651  -0.049010  -0.002323  -0.011950  -0.002581
    106      -0.064890   0.006166   0.081754   0.005492  -0.005794  -0.018639
    107       0.040805  -0.003884  -0.034997   0.003744   0.006455  -0.038154
    108       0.082789  -0.008767   0.149626   0.008885   0.002684  -0.000340
    109       0.016361  -0.001674   0.045596   0.002415   0.000333   0.005484
    110      -0.001874   0.000039  -0.033088  -0.002332  -0.002700   0.014386
    111      -0.009836   0.000522   0.104867   0.003073  -0.000002   0.003154
    112       0.101121  -0.009259  -0.177464  -0.010520   0.004870   0.029493
    113      -0.045202   0.004104   0.076949  -0.003696  -0.005870   0.050314
    114      -0.028267   0.002728  -0.005365  -0.002362  -0.000684   0.000679
    115      -0.020716   0.002130  -0.051107  -0.003381   0.000047  -0.004024
    116       0.009362  -0.000922   0.029668   0.001643   0.001095  -0.009083
    117       0.023681  -0.001856  -0.132176  -0.003235   0.001637   0.001445
    118      -0.021407   0.001506   0.159118   0.002453  -0.001319   0.004509
    119       0.010258  -0.000747  -0.070485  -0.002653   0.000039   0.008684
    120      -0.020728   0.002488  -0.091966  -0.009982  -0.001780  -0.000356
    121      -0.052592   0.005603  -0.150716   0.000743  -0.001665  -0.019518
    122       0.026617  -0.002846   0.077296   0.009160   0.002949  -0.036261
    123      -0.005555   0.000333   0.034859   0.017781  -0.000252  -0.003965
    124       0.005919  -0.000628  -0.004412   0.011788  -0.000711   0.008410
    125       0.001134  -0.000177  -0.002569  -0.008224  -0.001792   0.024509
    126      -0.044240   0.004402  -0.105792  -0.000524  -0.000885   0.002592
    127       0.059368  -0.006109   0.161044  -0.002325   0.000839   0.021135
    128      -0.027785   0.002866  -0.077799  -0.009790  -0.002360   0.041405
    129      -0.010539   0.001041  -0.025476  -0.006104  -0.000222   0.004663
    130      -0.005492   0.000522  -0.004521  -0.006534   0.000591  -0.007126
    131       0.003803  -0.000327   0.006400  -0.002435   0.000456  -0.007110
    132       0.043758  -0.004324   0.103715   0.011380   0.001593  -0.018790
    133      -0.026317   0.002560  -0.058762  -0.007054  -0.000716   0.010842
    134       0.015310  -0.001490   0.033909   0.000218   0.000105   0.003377
    135       0.000071  -0.000037   0.003559  -0.045211  -0.000674   0.024510
    136       0.006844  -0.000551   0.006183   0.005332   0.001526  -0.043178
    137      -0.011424   0.001003  -0.013223   0.011120   0.001760  -0.051371
    138      -0.001741   0.000210  -0.008478  -0.009225  -0.001104   0.027494
    139       0.005081  -0.000416  -0.000960   0.012583  -0.000043  -0.010644
    140      -0.000764   0.000071  -0.005055   0.002718  -0.000966   0.020572
    141      -0.001869   0.000212  -0.008101   0.078056   0.000273  -0.015722
    142      -0.000373  -0.000056   0.001214   0.020742  -0.001563   0.040119
    143       0.002795  -0.000210   0.000124   0.042730  -0.000948   0.025678
    144      -0.000439   0.000065  -0.000940  -0.000975   0.000698  -0.019208
    145       0.000337  -0.000079   0.002631   0.000433  -0.001238   0.036273
    146       0.000422  -0.000072   0.002395  -0.000591  -0.000778   0.023932
    147       0.001934  -0.000248   0.007269  -0.069415  -0.000281   0.010189
    148      -0.001273   0.000168  -0.002402  -0.008022   0.001251  -0.033704
    149      -0.000461   0.000053   0.002052  -0.055385   0.001094  -0.025773
    150       0.000122  -0.000020  -0.001321   0.018953  -0.000811   0.020893
    151      -0.000313   0.000021  -0.001128   0.006512  -0.000156   0.002831
    152      -0.001019   0.000153  -0.005139   0.010168   0.001217  -0.038093
    153      -0.000704   0.000090  -0.001230   0.017614   0.000492  -0.013206
    154       0.000119  -0.000017  -0.002071   0.054233  -0.001094   0.028898
    155       0.000108  -0.000003  -0.003665   0.041081  -0.000980   0.023370
    156       0.000017  -0.000000  -0.000008  -0.002651   0.000074  -0.002321
    157       0.000078  -0.000010   0.000871  -0.015807   0.000194  -0.004756
    158       0.000032  -0.000001  -0.001908   0.029007  -0.000671   0.016950
    159       0.000226  -0.000016  -0.003712   0.046642  -0.001210   0.029803
    160      -0.000109   0.000009   0.000694  -0.003960   0.000224  -0.005268
    161      -0.000098   0.000000   0.003205  -0.033766   0.000755  -0.017647
    162       0.000172  -0.000036   0.004750  -0.049096   0.000774  -0.017251
    163       0.000045  -0.000003  -0.000179  -0.006341   0.000055  -0.001977
    164       0.000091  -0.000019   0.001971  -0.016506   0.000236  -0.004743
    165       0.000480  -0.000070   0.009020  -0.123398   0.001885  -0.044816
    166      -0.000358   0.000045  -0.004546   0.070437  -0.000985   0.023910
    167       0.000484  -0.000068   0.005615  -0.081197   0.001048  -0.025036
    168      -0.000011   0.000038  -0.002248   0.014859   0.000381  -0.012276
    169       0.000207   0.000049  -0.001473  -0.003319   0.000792  -0.019401
    170      -0.000504  -0.000012   0.000773   0.013748  -0.001067   0.028784
    171      -0.013472  -0.145268  -0.000156   0.000005  -0.007488  -0.001624
    172      -0.012511  -0.133772  -0.000119  -0.000003   0.046904   0.008147
    173       0.006705   0.071978   0.000086  -0.000005   0.029413   0.005511
    174       0.002582   0.027564   0.000032  -0.000002   0.007899   0.001536
    175       0.003093   0.032629   0.000023   0.000001  -0.017502  -0.003067
    176      -0.002695  -0.030201  -0.000041   0.000002  -0.005434  -0.000932
    177      -0.002265  -0.027964  -0.000054   0.000002   0.015986   0.003642
    178      -0.000541  -0.006669  -0.000015   0.000000   0.001700   0.000508
    179      -0.000273  -0.003124  -0.000005   0.000001  -0.001962  -0.000378
    180      -0.001305  -0.014773  -0.000017   0.000000   0.005607   0.001036
    181      -0.000525  -0.006300  -0.000013   0.000000   0.001778   0.000505
    182      -0.000190  -0.002139  -0.000003   0.000001  -0.000341  -0.000032
    183       0.000834   0.010338   0.000027  -0.000002   0.010039   0.001587
    184      -0.000343  -0.004349  -0.000011   0.000000   0.001570   0.000448
    185      -0.000308  -0.003486  -0.000005   0.000001  -0.000558  -0.000071
    186      -0.001911  -0.022914  -0.000034   0.000001   0.010235   0.002019
    187       0.002707   0.031763   0.000043  -0.000001  -0.017859  -0.003428
    188       0.001135   0.013051   0.000014   0.000002  -0.013832  -0.002581
    189      -0.000780  -0.008480  -0.000004  -0.000001   0.014856   0.002748
    190       0.000453   0.004429  -0.000006   0.000002  -0.021156  -0.003862
    191       0.000019  -0.001123  -0.000014   0.000003  -0.013866  -0.002450
    192      -0.000963  -0.010673  -0.000008  -0.000001   0.013718   0.002550
    193       0.000337   0.003088  -0.000008   0.000002  -0.023054  -0.004200
    194      -0.000274  -0.004064  -0.000016   0.000003  -0.013330  -0.002354
    195      -0.001148  -0.014203  -0.000029   0.000002  -0.004718  -0.000591
    196       0.006284   0.077342   0.000147  -0.000007   0.000460  -0.001165
    197       0.003065   0.038450   0.000073  -0.000003  -0.006784  -0.002166
    198      -0.002651  -0.032855  -0.000064   0.000003  -0.004481  -0.000175
    199      -0.001187  -0.015044  -0.000033   0.000002  -0.003146  -0.000147
    200      -0.008584  -0.104523  -0.000194   0.000008  -0.003743   0.000895
    201      -0.001229  -0.015445  -0.000031   0.000002  -0.003147  -0.000112
    202       0.007517   0.090207   0.000158  -0.000006  -0.003514  -0.001636
    203       0.007885   0.094039   0.000162  -0.000006  -0.010385  -0.002815
    204      -0.016144  -0.201670  -0.000464   0.000035  -0.121876  -0.019822
    205      -0.008146  -0.105996  -0.000273   0.000024  -0.098854  -0.017286
    206       0.013310   0.168754   0.000421  -0.000038   0.162060   0.026925
    207       0.003210   0.045958   0.000154  -0.000016   0.081163   0.013490
    208       0.007270   0.093557   0.000259  -0.000026   0.098680   0.015462
    209       0.002805   0.032977   0.000056  -0.000003   0.000140   0.000084
    210      -0.016623  -0.196706  -0.000274  -0.000001   0.063692   0.010893
    211       0.034680   0.426895   0.001012  -0.000104   0.540324   0.097014
    212       0.007712   0.089939   0.000217  -0.000031   0.188892   0.034937
    213       0.017208   0.201954   0.000247   0.000006  -0.066207  -0.012637
    214       0.004026   0.056914   0.000112   0.000007  -0.108381  -0.018299
    215      -0.009047  -0.111475  -0.000207   0.000006   0.001568   0.001242
    216       0.005804   0.096981   0.000344  -0.000009  -0.117088  -0.018778
    217       0.001002   0.030689   0.000170  -0.000003  -0.088349  -0.013999
    218      -0.001289  -0.045248  -0.000325   0.000020   0.040451   0.005623
    219       0.005922   0.074684   0.000230  -0.000024   0.123861   0.019569
    220       0.000224   0.015424   0.000157  -0.000013   0.010712   0.001551
    221      -0.001057  -0.025269  -0.000237   0.000029  -0.122767  -0.019682
    222      -0.000896   0.041806   0.000562  -0.000032  -0.078325  -0.012933
    223       0.000829   0.080126   0.000642  -0.000023  -0.197271  -0.022679
    224       0.011367   0.198067   0.000886  -0.000046  -0.105145  -0.017728
    225      -0.000405   0.032885   0.000393  -0.000021  -0.051746  -0.008154
    226       0.016823   0.118293  -0.000655   0.000054   0.035895   0.008293
    227       0.010500   0.086328  -0.000255   0.000020   0.083854   0.011835
    228      -0.000575  -0.018248   0.000049  -0.000011   0.038828  -0.001731
    229       0.015935   0.132349  -0.000396   0.000030   0.099283   0.018227
    230      -0.012607  -0.091705   0.000122  -0.000005  -0.116183  -0.005795
    231      -0.009636  -0.038742   0.000507  -0.000036  -0.070074  -0.006542
    232      -0.034331  -0.403583  -0.000496  -0.000005   0.042919   0.009980
    233       0.000989  -0.013421  -0.000248   0.000020   0.000406   0.000159
    234       0.004183  -0.044046  -0.001346   0.000118  -0.182149  -0.009260
    235       0.015019  -0.000142  -0.002363   0.000199  -0.137946   0.006712
    236      -0.006650  -0.093210  -0.000068  -0.000011   0.063375   0.002769
    237       0.007984   0.079595  -0.000240   0.000041   0.034173   0.006127
    238       0.000379  -0.041313  -0.000524   0.000030  -0.047146  -0.002473
    239       0.007397   0.159320   0.000742  -0.000037   0.101176   0.012133
    240      -0.000254   0.034852   0.000425  -0.000032   0.026356   0.002201
    241       0.000866  -0.023899  -0.000393   0.000023  -0.034025  -0.001496
    242      -0.013305   0.048918   0.002407  -0.000220   0.060333   0.000615
    243       0.005582   0.034353  -0.000431   0.000044  -0.011296   0.002319
    244       0.000194  -0.018387  -0.000244   0.000018  -0.017738  -0.001208
    245       0.000058   0.020926   0.000235  -0.000062  -0.045386   0.001841
    246       0.000996  -0.007375   0.000003  -0.000066   0.001366   0.008229
    247       0.040461  -0.013648  -0.005964   0.000613  -0.276419  -0.006775
    248      -0.006450  -0.022051   0.000589  -0.000047   0.012114  -0.006206
    249      -0.017268  -0.007697   0.002476  -0.000304   0.032750   0.003106
    250      -0.020714  -0.047563   0.002757  -0.000385   0.057385   0.001586
    251      -0.009141  -0.031283   0.001103  -0.000138   0.099929   0.001761
    252      -0.007312  -0.020274   0.001400  -0.000268   0.048241   0.004703
    253       0.005113  -0.008667  -0.000151  -0.000150   0.026356   0.008644
    254       0.040407   0.001781  -0.004926   0.000274  -0.095070   0.016410
    255      -0.015903   0.049049   0.002320  -0.000111   0.097844   0.004708
    256       0.012826   0.060452  -0.001171   0.000111   0.061032   0.013877
    257      -0.023396  -0.029702   0.002823  -0.000206  -0.018630  -0.008915
    258      -0.004208  -0.020479   0.001117  -0.000245   0.055680   0.002415
    259      -0.013435   0.004344   0.003161  -0.000728  -0.061438   0.034028
    260      -0.007408   0.023820  -0.000350   0.000555   0.146764  -0.035366
    261      -0.002350   0.034396  -0.000552   0.000144  -0.067664   0.003912
    262       0.004356  -0.028210   0.000230  -0.000188   0.040344   0.001259
    263       0.010631  -0.027208  -0.001467   0.000072   0.065362  -0.009654
    264      -0.013200   0.015329   0.002368  -0.000239  -0.042216   0.011366
    265       0.020839  -0.009688  -0.004039   0.000354   0.015543  -0.011158
    266       0.022566  -0.009639  -0.004547   0.000460   0.032064  -0.016555
    267      -0.004990   0.013300   0.000319   0.000120   0.003569  -0.004479
    268       0.010586  -0.006527  -0.001427  -0.000075  -0.030533   0.007188
    269       0.016854  -0.004358  -0.002976   0.000134  -0.014281  -0.000574
    270      -0.041610   0.005117   0.009610  -0.000634  -0.134791   0.036321
    271      -0.035359   0.013336   0.008591  -0.000702  -0.154623   0.042588
    272       0.009855   0.002238  -0.004412   0.000401   0.082679  -0.033878
    273      -0.013691   0.005666   0.002237  -0.000139  -0.016356   0.003625
    274       0.041059   0.014479  -0.010759   0.000627   0.087501  -0.037055
    275      -0.042280   0.000505   0.007942  -0.000370   0.029985   0.005564
    276      -0.008587  -0.003141   0.001774  -0.000071  -0.004995   0.002735
    277      -0.004422   0.001634   0.001245  -0.000753   0.013244   0.018262
    278      -0.047253  -0.006523   0.011046  -0.001022  -0.063454   0.044174
    279      -0.039644  -0.000117   0.007765  -0.000928  -0.016561   0.024952
    280       0.031494  -0.017420  -0.004518   0.000463   0.061511  -0.011110
    281       0.016870   0.026825  -0.005240   0.000709  -0.100339  -0.011835
    282       0.080207  -0.013785  -0.014022   0.000027  -0.043835   0.020430
    283       0.038225  -0.007698  -0.007446   0.000508   0.055204  -0.021139
    284      -0.151663   0.008574   0.028661  -0.000318   0.016572  -0.005815
    285      -0.007013   0.013499  -0.002840   0.000619   0.044760  -0.028551
    286      -0.033722   0.011743   0.004014  -0.000357   0.027626  -0.010484
    287      -0.058409   0.014172   0.007644  -0.000066   0.031197  -0.015848
    288      -0.086297   0.012905   0.015612  -0.001373   0.005744   0.010424
    289      -0.112832   0.012387   0.022221  -0.002354  -0.012566   0.028451
    290      -0.085985   0.011401   0.015405  -0.001050   0.006069   0.006625
    291       0.024183   0.001726  -0.004305  -0.000494  -0.001611   0.005967
    292      -0.006007   0.000425   0.004372  -0.001873  -0.018047   0.028837
    293      -0.020551   0.003862   0.004834  -0.001029  -0.002483   0.011858
    294       0.019673  -0.003385   0.001565  -0.001729   0.006182   0.019946
    295       0.120130  -0.014283  -0.026279   0.003987  -0.038640  -0.028778
    296      -0.419992   0.041038   0.070239  -0.008716   0.027177   0.055848
    297      -0.177918   0.014356   0.035883  -0.006633  -0.009210   0.063974
    298      -0.087811   0.004584   0.015923  -0.003047   0.014332   0.018426
    299       0.138612  -0.008824  -0.031025   0.007119   0.035697  -0.079023
    300       0.103433  -0.011675  -0.003768  -0.004931   0.010190   0.051568
    301       0.385723  -0.034454  -0.065400   0.000844   0.046436  -0.009871
    302       0.116618  -0.009232  -0.027145   0.005456   0.008783  -0.050823
    303      -0.237986   0.025670   0.041175  -0.000492   0.014072  -0.004947
    304      -0.060820   0.003547   0.014364  -0.000897  -0.028117   0.019598
    305      -0.122448   0.002122   0.029996  -0.002303  -0.098209   0.055550
    306      -0.032641   0.002209   0.040023   0.002079   0.003106  -0.009979
    307      -0.160248   0.018397   0.011004   0.009972   0.016862  -0.115819
    308       0.000630   0.001810  -0.032728   0.025955   0.028368  -0.283118
    309      -0.024585   0.004069  -0.033840  -0.000386   0.005391  -0.010641
    310       0.090138  -0.011691   0.014569   0.001022  -0.005418   0.001672
    311      -0.036396   0.004710  -0.007321   0.004356   0.005465  -0.044211
    312      -0.021664   0.002734  -0.006528  -0.002357  -0.001316   0.018682
    313       0.121691  -0.011893  -0.096617   0.004399   0.013008  -0.068802
    314      -0.050152   0.004895   0.040103   0.001469  -0.002888  -0.001453
    315      -0.029633   0.003870  -0.011068   0.002512   0.004381  -0.029907
    316       0.138162  -0.013949  -0.088779  -0.010022   0.002216   0.064253
    317      -0.053894   0.005616   0.026978   0.006212   0.001977  -0.049441
    318      -0.114694   0.012229  -0.048695   0.015047  -0.000955  -0.141487
    319      -0.201448   0.020155   0.086896  -0.011121  -0.015425   0.071252
    320       0.058918  -0.006069  -0.033973  -0.008146  -0.000882   0.062091
    321      -0.152971   0.015158  -0.026354  -0.020971  -0.024059   0.144978
    322      -0.134794   0.012879   0.077399   0.006921  -0.013002  -0.022362
    323       0.059206  -0.005896  -0.015335  -0.012749   0.001691   0.085754
    324       0.024997  -0.002564   0.191824   0.013743   0.010038  -0.063769
    325       0.032981  -0.003806   0.181524   0.022091   0.009617  -0.097721
    326      -0.054632   0.005980  -0.099397  -0.013195  -0.003883   0.043614
    327       0.102456  -0.011431   0.193351   0.007310  -0.003481   0.054459
    328      -0.005345   0.000175   0.195809  -0.004297   0.001504   0.078828
    329      -0.019375   0.002458  -0.094490  -0.000338   0.002401  -0.042848
    330      -0.021716   0.001866   0.127662   0.009496   0.000885  -0.019059
    331       0.077584  -0.006470  -0.162737   0.017018   0.018679  -0.183529
    332      -0.075823   0.007942   0.095143   0.049131   0.023706  -0.391040
    333       0.119013  -0.010960  -0.129601  -0.002931   0.004606  -0.002108
    334      -0.080202   0.007184   0.163847   0.007275  -0.001265  -0.027322
    335       0.030104  -0.002535  -0.072384   0.005966   0.004515  -0.051562
    336       0.030337  -0.002578  -0.129248  -0.010377  -0.001062   0.049514
    337       0.047624  -0.005070   0.180879   0.015017   0.006415  -0.076284
    338      -0.033087   0.003472  -0.084284  -0.002225  -0.001344   0.003206
    339       0.024510  -0.001847  -0.131296   0.004168   0.004829  -0.051738
    340       0.054397  -0.005962   0.185365  -0.004381  -0.001631   0.054994
    341      -0.026471   0.002941  -0.083350   0.006290   0.002618  -0.056160
    342      -0.020888   0.002462  -0.086361   0.020842   0.004911  -0.143670
    343      -0.079670   0.008790  -0.254423  -0.023499  -0.002028   0.014007
    344       0.039648  -0.004340   0.122103  -0.008135  -0.003014   0.081346
    345      -0.015115   0.001857  -0.070477  -0.039182  -0.008240   0.149684
    346      -0.063213   0.006799  -0.255537  -0.015773  -0.007079   0.053981
    347       0.036868  -0.003993   0.151880  -0.006799   0.000411   0.050676
    348      -0.021537   0.002236   0.025960   0.016218   0.004773  -0.064147
    349      -0.013949   0.001354  -0.053743   0.039938   0.005163  -0.103970
    350      -0.001311   0.000320   0.019809  -0.024430  -0.000701   0.034614
    351       0.002432  -0.000648   0.002499   0.013454  -0.005246   0.055632
    352      -0.009936   0.000931  -0.029185   0.002301  -0.001819   0.074554
    353       0.000848   0.000047   0.036817  -0.000415   0.003432  -0.062736
    354      -0.039776   0.004061  -0.119912  -0.001875  -0.000887   0.003025
    355       0.046910  -0.004649   0.137933   0.038022   0.010614  -0.197388
    356      -0.059633   0.006255  -0.094908   0.070093   0.016021  -0.371064
    357       0.088327  -0.008798   0.212456   0.006120   0.001066   0.000271
    358      -0.040413   0.003992  -0.092268  -0.000078   0.000187  -0.014995
    359       0.015302  -0.001475   0.040130   0.017100   0.002504  -0.054846
    360       0.048276  -0.004759   0.105738  -0.009214  -0.000947   0.045546
    361      -0.010541   0.000945  -0.011056   0.005988   0.001306  -0.034276
    362       0.001337  -0.000078   0.000157   0.005845   0.000616  -0.013586
    363       0.026274  -0.002565   0.067331   0.027611   0.003849  -0.079914
    364       0.005048  -0.000653   0.019527  -0.020035  -0.002198   0.055579
    365      -0.003197   0.000380  -0.006129   0.015880   0.002208  -0.053982
    366      -0.009849   0.001002  -0.020440   0.008034   0.001366  -0.039692
    367       0.009145  -0.000859   0.017814  -0.065351  -0.000554   0.022222
    368       0.012884  -0.001624   0.052831  -0.186345  -0.005135   0.165675
    369      -0.017995   0.001900  -0.050032   0.112483   0.003468  -0.119356
    370       0.022714  -0.002265   0.041977  -0.040253  -0.001931   0.049721
    371      -0.029154   0.002910  -0.063185   0.142880   0.005777  -0.184209
    372       0.014288  -0.001215   0.012266   0.027938   0.003081  -0.097616
    373       0.011467  -0.000914   0.005070   0.004857  -0.000438   0.005150
    374       0.014709  -0.001211   0.011760   0.009415   0.000461  -0.017111
    375      -0.009926   0.000937  -0.019199  -0.014407  -0.003477   0.098058
    376      -0.007272   0.000556  -0.007663  -0.099134  -0.004471   0.126337
    377       0.005550  -0.000641   0.014674  -0.116517  -0.000183   0.003558
    378       0.008723  -0.001095   0.050894  -0.442127   0.004229  -0.078075
    379       0.001256  -0.000303   0.014740  -0.075177  -0.002144   0.070584
    380       0.008756  -0.001011   0.040266  -0.289470   0.000109   0.033303
    381       0.001371  -0.000182   0.004842  -0.021794  -0.000490   0.014494
    382      -0.004818   0.000615  -0.024833   0.306285  -0.001456   0.024717
    383      -0.002148   0.000278  -0.011100   0.087124  -0.000564   0.009846
    384      -0.002542   0.000318  -0.018162   0.219711  -0.001908   0.036062
    385       0.000384  -0.000048   0.008282  -0.170134   0.002818  -0.070603
    386       0.000233  -0.000022   0.003207   0.010754  -0.000570   0.023933
    387      -0.002737   0.000362  -0.017861   0.125123   0.000315  -0.024917
    388      -0.000075  -0.000017   0.005145  -0.096990   0.001354  -0.033032
    389       0.000624  -0.000053  -0.005147   0.132920  -0.002544   0.065388
    390       0.001012  -0.000140   0.005915  -0.011803  -0.001042   0.035237
    391       0.003935  -0.000537   0.014086  -0.024568  -0.003842   0.115260
    392      -0.001985   0.000276  -0.003395  -0.014054   0.002750  -0.075452
    393       0.000386  -0.000046   0.007428  -0.103296   0.001557  -0.035982
    394       0.003099  -0.000378   0.027310  -0.441058   0.005428  -0.132098
    395       0.000315  -0.000032  -0.004879   0.097538  -0.002500   0.066055
    396       0.000551  -0.000054  -0.003873   0.052801  -0.001784   0.045290
    397       0.000106  -0.000017   0.004204  -0.065764   0.001248  -0.031253
    398      -0.000660   0.000068   0.004838  -0.072607   0.002350  -0.060200
    399       0.000365  -0.000032   0.000845  -0.036715   0.000406  -0.011846
    400       0.000112  -0.000018   0.001622  -0.016857   0.000194  -0.003878
    401      -0.000466   0.000045  -0.000262   0.023863   0.000026   0.000263
    402      -0.000370   0.000057  -0.005747   0.071418  -0.000935   0.021055
    403       0.000305  -0.000041   0.003904  -0.056754   0.000808  -0.019459
    404       0.000226  -0.000038   0.006323  -0.087541   0.001487  -0.036006
    405       0.000266  -0.000054   0.005447  -0.054332   0.000801  -0.017659
    406      -0.000524   0.000067  -0.005720   0.086528  -0.001149   0.027724
    407       0.000384  -0.000061   0.004474  -0.052743   0.000650  -0.014751
    408      -0.000737   0.000077  -0.003177   0.086229  -0.000870   0.023426
    409      -0.000046   0.000007  -0.001622   0.020575  -0.000354   0.008319
    410      -0.000120   0.000005  -0.000625   0.030037  -0.000422   0.011691
    411       0.001632  -0.000168   0.006533  -0.065881   0.000813  -0.017551
    412       0.000802   0.000157  -0.007097  -0.021025   0.004837  -0.138657
    413       0.000419  -0.000173   0.007525  -0.028873  -0.001915   0.057956
    414       0.000502  -0.000082   0.003356  -0.014398  -0.000724   0.024074
    415      -0.001940   0.000300  -0.012267   0.104053  -0.000276   0.002382
    416       0.001760  -0.000213   0.008882  -0.093839   0.001493  -0.038096
    417       0.001782  -0.000220   0.008331  -0.063014  -0.000163   0.011381
    418       0.002774  -0.000292   0.012735  -0.120292   0.000880  -0.010971
    419      -0.001590   0.000199  -0.007415   0.049681   0.000949  -0.034845
                144        145        146        147        148        149    
      0       0.004313  -0.002076  -0.000286  -0.008298   0.000016  -0.017721
      1      -0.002582   0.002005   0.000371   0.008584  -0.000022   0.029819
      2       0.005452  -0.001118  -0.000008   0.000469  -0.000007   0.021771
      3       0.005795  -0.000678   0.000094   0.006610  -0.000021   0.044772
      4      -0.004483  -0.001439  -0.000627  -0.012397   0.000046  -0.084814
      5       0.000368  -0.002738  -0.000648  -0.019115   0.000050  -0.081971
      6      -0.006802   0.001924   0.000154   0.003650  -0.000003  -0.005063
      7       0.004882  -0.003324  -0.000570  -0.018626   0.000041  -0.062862
      8      -0.007446   0.001364  -0.000052   0.001075   0.000010  -0.028884
      9      -0.002124   0.001430   0.000242   0.008515  -0.000019   0.028991
     10      -0.010534   0.006248   0.001018   0.030189  -0.000066   0.094557
     11       0.004009  -0.000896  -0.000017  -0.001653  -0.000002   0.008702
     12       0.013167  -0.006585  -0.000980  -0.029681   0.000062  -0.084921
     13      -0.000244   0.000272   0.000056   0.001603  -0.000004   0.006499
     14      -0.000738   0.000567   0.000107   0.003053  -0.000007   0.011302
     15      -0.021659   0.007861   0.000906   0.023436  -0.000039   0.032391
     16       0.025011  -0.009754  -0.001124  -0.038781   0.000063  -0.067253
     17       0.007314  -0.003462  -0.000516  -0.011814   0.000026  -0.031215
     18      -0.010819   0.005088   0.000714   0.020991  -0.000041   0.051137
     19       0.005913  -0.002782  -0.000384  -0.011559   0.000022  -0.026445
     20      -0.004974   0.002513   0.000400   0.009192  -0.000022   0.028528
     21       0.016198  -0.006599  -0.000827  -0.024342   0.000044  -0.047220
     22      -0.024402   0.009969   0.001255   0.036793  -0.000066   0.072653
     23      -0.014560   0.005953   0.000757   0.021810  -0.000040   0.044003
     24      -0.004633   0.004006   0.000714   0.020697  -0.000046   0.062818
     25       0.007178  -0.005442  -0.000970  -0.026209   0.000060  -0.084997
     26       0.000955  -0.000566  -0.000098  -0.005588   0.000013  -0.023382
     27      -0.005084   0.003081   0.000498   0.015845  -0.000034   0.048287
     28      -0.001177   0.000408   0.000062   0.002141  -0.000006   0.010530
     29      -0.010800   0.006275   0.001056   0.029148  -0.000067   0.098990
     30      -0.016881   0.005927   0.000788  -0.001418  -0.000005  -0.028550
     31       0.015962  -0.005927  -0.000594  -0.030440   0.000044  -0.055223
     32       0.020452  -0.006782  -0.000831  -0.011465   0.000026  -0.017373
     33      -0.013651  -0.001943  -0.001373  -0.007754   0.000079  -0.137270
     34      -0.026067   0.010013   0.000952   0.056964  -0.000079   0.098661
     35      -0.021290   0.005405   0.000338   0.000618   0.000014  -0.058929
     36       0.032064  -0.012002  -0.001323  -0.024654   0.000032   0.021396
     37      -0.058829   0.019890   0.002152   0.033390  -0.000048  -0.032162
     38      -0.031147   0.007826   0.000566   0.019270  -0.000020   0.012572
     39       0.021152  -0.008104  -0.000972  -0.010303   0.000018   0.025147
     40       0.004498  -0.003813  -0.001618   0.041167   0.000017  -0.022048
     41       0.024506  -0.004843   0.000191  -0.017813  -0.000019   0.054996
     42      -0.015502   0.012800   0.003387  -0.035752  -0.000068   0.040152
     43       0.005992   0.001236   0.000682  -0.007356  -0.000017   0.007931
     44       0.023585  -0.012078  -0.002266   0.006218   0.000044  -0.000134
     45       0.022028  -0.012726  -0.004145   0.095627   0.000047  -0.031681
     46      -0.024367  -0.006198  -0.001538  -0.057603   0.000098  -0.024802
     47      -0.032052   0.016602   0.003858  -0.054259  -0.000040  -0.018368
     48      -0.002657   0.006787   0.000199   0.063404  -0.000043  -0.038538
     49       0.035990  -0.004642   0.000984  -0.027882  -0.000044   0.063307
     50      -0.003720  -0.006688  -0.002314   0.022603   0.000060  -0.044003
     51      -0.030376   0.019051   0.004921  -0.076274  -0.000079   0.028566
     52      -0.006468   0.031181   0.007671   0.004358  -0.000206   0.015589
     53       0.003346   0.001368  -0.000226   0.027626  -0.000032   0.021212
     54      -0.011019  -0.000871   0.000485  -0.052059   0.000039   0.013922
     55       0.010188  -0.003648  -0.001757   0.061432   0.000035  -0.029428
     56       0.000725  -0.010310  -0.003305   0.002603   0.000069   0.008072
     57      -0.003022   0.018484   0.005151  -0.004824  -0.000109  -0.002166
     58      -0.003344   0.000115  -0.000495   0.005268   0.000010  -0.000703
     59       0.011904   0.028246   0.007639   0.054014  -0.000180  -0.036486
     60       0.060854  -0.076759  -0.016540  -0.004343   0.000347   0.015240
     61       0.022263  -0.029456  -0.004087  -0.059170   0.000076   0.022555
     62      -0.000667  -0.051089  -0.014086  -0.026742   0.000315   0.014663
     63       0.035955  -0.030487  -0.007340   0.063242   0.000068  -0.008653
     64      -0.022204   0.031942   0.006843  -0.004051  -0.000127   0.000609
     65       0.021926  -0.005290   0.002379  -0.037246  -0.000066   0.013954
     66      -0.041935   0.049880   0.010959  -0.010344  -0.000293  -0.001691
     67      -0.034824  -0.023029  -0.011627   0.030805   0.000342  -0.013925
     68      -0.000668   0.042910   0.011471   0.022502  -0.000199  -0.014409
     69      -0.046591   0.055279   0.012082  -0.012939  -0.000262  -0.004822
     70      -0.003790   0.019614   0.006060   0.000964  -0.000082  -0.004474
     71      -0.008507   0.010054   0.000530   0.006096   0.000296  -0.007533
     72       0.021806   0.002131   0.001602   0.011121   0.000336  -0.008557
     73      -0.044239   0.017911   0.002649  -0.020024  -0.000376   0.006333
     74      -0.030966   0.028555   0.006569  -0.018854  -0.000429   0.005528
     75      -0.031789  -0.062107  -0.020643  -0.007693  -0.000037   0.008362
     76       0.116625   0.016138   0.011961   0.014807   0.000198   0.001781
     77      -0.037752  -0.019407  -0.008366  -0.005839   0.000718  -0.009932
     78      -0.025075  -0.067826  -0.018183  -0.007113   0.000213   0.006702
     79      -0.001077  -0.003263  -0.001380   0.001815  -0.000097   0.001180
     80       0.055244  -0.035347  -0.004508   0.003886  -0.000402   0.015479
     81       0.032923   0.050699   0.021859   0.003787   0.000222  -0.011148
     82      -0.063507  -0.009905  -0.003999  -0.009196   0.000323  -0.008489
     83       0.013286   0.007351   0.004983   0.001406  -0.001100   0.012052
     84       0.041592   0.038933   0.013733   0.006331  -0.000411   0.001757
     85      -0.034552  -0.031234  -0.000647  -0.005266  -0.000517   0.002204
     86       0.020184   0.027443   0.019519   0.002924  -0.000182  -0.008123
     87      -0.018760  -0.019283  -0.030122  -0.001825   0.001430  -0.001201
     88      -0.035279  -0.043154  -0.032598  -0.005141   0.001023   0.002478
     89      -0.012245  -0.015676  -0.020783  -0.001382   0.000688   0.002093
     90       0.016185   0.005949   0.033155   0.004707  -0.002778   0.010401
     91       0.045621   0.026386   0.039795   0.005627  -0.001530   0.000514
     92      -0.037607  -0.038836   0.014695  -0.005872  -0.000508  -0.001998
     93      -0.040743  -0.029636  -0.002809  -0.006111  -0.000239  -0.001799
     94       0.036359   0.038159  -0.006130   0.005403   0.001194  -0.005891
     95       0.024791   0.020961  -0.004906   0.004428  -0.000159   0.005622
     96      -0.012595   0.000617  -0.018971  -0.003049   0.002015  -0.010532
     97      -0.014076  -0.017320  -0.014480  -0.002075  -0.000116   0.008040
     98       0.009141   0.034310  -0.071551   0.000705   0.003140  -0.003360
     99       0.001776   0.003649  -0.001771  -0.000361   0.000849  -0.005104
    100       0.000497  -0.007893   0.014510   0.000540  -0.001460   0.006028
    101      -0.003832  -0.006789   0.016044  -0.000167  -0.001022   0.000749
    102       0.002704  -0.001572   0.003550   0.000532  -0.000577   0.002265
    103      -0.000801   0.017490  -0.023386  -0.001063   0.002786  -0.013058
    104      -0.000704  -0.002120  -0.006618   0.000187  -0.000503   0.004965
    105       0.020228   0.000781   0.021620   0.004104  -0.001254   0.013056
    106       0.014959  -0.001144   0.024642   0.002680  -0.002183   0.005782
    107       0.000605  -0.006424   0.027094  -0.000444   0.000633  -0.006915
    108      -0.002987   0.003036  -0.009689  -0.000674  -0.002459  -0.002566
    109      -0.001612   0.003135  -0.015470  -0.000452  -0.000228   0.000139
    110       0.001849   0.011083  -0.031390  -0.000253   0.002101  -0.000886
    111      -0.001451  -0.000858  -0.002476  -0.000228  -0.000611   0.000735
    112      -0.015926   0.002509  -0.027245  -0.002431   0.002797  -0.003545
    113      -0.006457   0.002968  -0.029557  -0.000299  -0.001956   0.009279
    114       0.000346  -0.001346   0.003560   0.000128   0.001131   0.000478
    115       0.000594  -0.002720   0.012525   0.000282   0.000500  -0.001454
    116       0.000265  -0.005776   0.023240   0.000528  -0.001174  -0.001807
    117      -0.002597   0.001213  -0.004845  -0.000555   0.000025  -0.002077
    118      -0.000013  -0.001733   0.001472   0.000194   0.000101   0.002112
    119      -0.002548   0.000497  -0.004249  -0.000253  -0.000336   0.000177
    120       0.002811  -0.001003   0.009391   0.000728   0.005599   0.000703
    121       0.009424   0.004285  -0.001614   0.000766  -0.000766   0.001010
    122       0.007683   0.005575  -0.009677  -0.000276   0.002097  -0.002606
    123       0.002282   0.004155  -0.014282  -0.000216  -0.011735   0.001547
    124      -0.000510   0.005614  -0.022946  -0.000518  -0.007502   0.002166
    125      -0.004214   0.004142  -0.022758  -0.000603   0.004455   0.002559
    126       0.000437  -0.000212   0.001925   0.000171  -0.000821   0.000323
    127      -0.009082  -0.007675   0.015970  -0.000175   0.001798  -0.000938
    128      -0.011237  -0.011604   0.028716   0.000469  -0.004303   0.001016
    129      -0.001534  -0.002372   0.007502   0.000136   0.004178  -0.000508
    130       0.000992  -0.001605   0.008466   0.000178   0.006482  -0.001716
    131       0.001275  -0.001856   0.010347   0.000335  -0.000659  -0.001558
    132       0.004217   0.004703  -0.013056  -0.000351  -0.000029  -0.000352
    133      -0.002917  -0.003574   0.010376   0.000205   0.001726  -0.000361
    134      -0.001496  -0.001919   0.005326   0.000062  -0.000731  -0.000289
    135      -0.008463  -0.011272   0.033028   0.000545   0.020520  -0.001830
    136       0.013469   0.014680  -0.039741  -0.000597   0.008531   0.001802
    137       0.016784   0.022093  -0.065299  -0.001200   0.010574   0.003549
    138      -0.008600  -0.010959   0.032150   0.000611  -0.014073  -0.001779
    139       0.004591   0.007004  -0.021776  -0.000305  -0.007657   0.002150
    140      -0.005648  -0.004470   0.009390   0.000084  -0.002409   0.000380
    141       0.006209   0.010600  -0.033852  -0.000669  -0.034694   0.002189
    142      -0.011826  -0.010760   0.026192   0.000292  -0.017759  -0.000860
    143      -0.008098  -0.010123   0.029993   0.000557  -0.033898  -0.002053
    144       0.005982   0.006749  -0.018660  -0.000301   0.018285   0.001040
    145      -0.011524  -0.013233   0.036969   0.000578  -0.009855  -0.002091
    146      -0.007821  -0.009858   0.029182   0.000515   0.008988  -0.001889
    147      -0.003530  -0.004627   0.012646   0.000201   0.011126  -0.000183
    148       0.010345   0.011113  -0.030422  -0.000467  -0.034051   0.001138
    149       0.007328   0.006419  -0.015883  -0.000202   0.032810   0.000877
    150      -0.006328  -0.006786   0.018614   0.000295  -0.019073  -0.001105
    151      -0.000656  -0.000086  -0.000543  -0.000033   0.017511   0.000366
    152       0.012505   0.015797  -0.046398  -0.000811   0.022760   0.003256
    153       0.004106   0.004650  -0.012510  -0.000201   0.028473   0.000684
    154      -0.008788  -0.009390   0.026974   0.000431   0.109586  -0.000816
    155      -0.006820  -0.006805   0.018036   0.000282  -0.080010  -0.001640
    156       0.000763   0.000979  -0.003007  -0.000055  -0.009174   0.000153
    157       0.001379   0.001276  -0.003589  -0.000050  -0.032004  -0.000039
    158      -0.005088  -0.005451   0.015074   0.000250  -0.056839  -0.001449
    159      -0.008843  -0.009172   0.024978   0.000400  -0.067742  -0.002011
    160       0.001540   0.001579  -0.004032  -0.000064   0.044685   0.000556
    161       0.005090   0.004921  -0.012925  -0.000198   0.044483   0.001037
    162       0.004837   0.004362  -0.011212  -0.000168   0.052669   0.001066
    163       0.000654   0.000768  -0.002544  -0.000039  -0.048843  -0.000201
    164       0.001249   0.000927  -0.002061  -0.000024   0.019855   0.000215
    165       0.012921   0.012106  -0.033031  -0.000482  -0.144174   0.000661
    166      -0.006952  -0.006633   0.018489   0.000275   0.100747  -0.000314
    167       0.007223   0.006822  -0.018936  -0.000284  -0.073850   0.000636
    168       0.004022   0.004807  -0.013532  -0.000212  -0.001586   0.000751
    169       0.005513   0.004221  -0.008667  -0.000040   0.019573   0.000061
    170      -0.008733  -0.008764   0.022862   0.000305  -0.018290  -0.001187
    171      -0.008605   0.003456   0.000329   0.023025  -0.000033   0.045407
    172       0.040383  -0.014962  -0.001825  -0.040537   0.000074  -0.061240
    173       0.028043  -0.010731  -0.001203  -0.042239   0.000068  -0.068810
    174       0.007921  -0.003059  -0.000327  -0.012961   0.000019  -0.018998
    175      -0.015217   0.005573   0.000650   0.016995  -0.000029   0.025235
    176      -0.004509   0.001506   0.000147   0.007815  -0.000011   0.016889
    177       0.021176  -0.012606  -0.002062  -0.062503   0.000137  -0.199352
    178       0.003292  -0.002402  -0.000425  -0.013062   0.000030  -0.044702
    179      -0.001989   0.000855   0.000111   0.003849  -0.000007   0.008865
    180       0.005387  -0.002419  -0.000349  -0.008692   0.000019  -0.023540
    181       0.003224  -0.002295  -0.000403  -0.012540   0.000028  -0.042926
    182      -0.000059  -0.000150  -0.000037  -0.001124   0.000003  -0.005014
    183       0.007118  -0.001339   0.000015   0.000181  -0.000010   0.025956
    184       0.002851  -0.002015  -0.000351  -0.011037   0.000024  -0.037372
    185      -0.000249  -0.000103  -0.000037  -0.000932   0.000003  -0.005435
    186       0.010889  -0.005370  -0.000803  -0.021565   0.000046  -0.059285
    187      -0.018134   0.008386   0.001195   0.032529  -0.000066   0.082564
    188      -0.013358   0.005673   0.000752   0.021184  -0.000041   0.046809
    189       0.014048  -0.005641  -0.000698  -0.020479   0.000036  -0.038442
    190      -0.019538   0.007539   0.000895   0.026633  -0.000045   0.045363
    191      -0.012092   0.004155   0.000428   0.013167  -0.000019   0.012863
    192       0.013105  -0.005399  -0.000690  -0.019724   0.000036  -0.039954
    193      -0.021208   0.008102   0.000950   0.028341  -0.000047   0.046232
    194      -0.011612   0.003991   0.000413   0.012589  -0.000018   0.012533
    195      -0.002069  -0.000478  -0.000194  -0.006182   0.000017  -0.028200
    196      -0.010572   0.011216   0.002189   0.065335  -0.000155   0.234540
    197      -0.014381   0.010742   0.001859   0.064423  -0.000137   0.210280
    198       0.001304  -0.003507  -0.000729  -0.024080   0.000055  -0.082950
    199       0.000612  -0.001950  -0.000383  -0.014224   0.000029  -0.042579
    200       0.009914  -0.011226  -0.002144  -0.059796   0.000140  -0.191976
    201       0.000965  -0.002439  -0.000486  -0.019313   0.000041  -0.064229
    202      -0.012157   0.010775   0.002063   0.053795  -0.000134   0.193594
    203      -0.018041   0.013204   0.002415   0.061906  -0.000151   0.218244
    204      -0.090544   0.019231   0.000124   0.047354   0.000034  -0.156924
    205      -0.082853   0.022786   0.001293   0.063080  -0.000028  -0.077634
    206       0.125335  -0.030643  -0.001374  -0.053456  -0.000024   0.214265
    207       0.063974  -0.019293  -0.001737  -0.062224   0.000083  -0.075806
    208       0.067871  -0.009146   0.001039   0.036827  -0.000173   0.387070
    209       0.000071   0.001280   0.000437   0.003228  -0.000023   0.042946
    210       0.052488  -0.015334  -0.001269  -0.002901  -0.000029   0.153404
    211       0.476540  -0.150454  -0.012409  -0.419833   0.000391   0.186472
    212       0.174598  -0.058255  -0.005161  -0.160472   0.000161   0.078210
    213      -0.063832   0.019081   0.000584   0.085937  -0.000012  -0.104891
    214      -0.088537   0.029558   0.003421   0.036220  -0.000068  -0.037887
    215       0.008915  -0.005390  -0.000614  -0.017038   0.000012   0.030295
    216      -0.090898   0.037683   0.007008  -0.042557  -0.000132   0.045516
    217      -0.066851   0.026040   0.004631  -0.026356  -0.000086   0.026822
    218       0.027744  -0.019924  -0.005999   0.097525   0.000110  -0.096624
    219       0.089239  -0.021019  -0.000918  -0.051199   0.000008   0.063542
    220       0.004965   0.005603   0.002525  -0.044307  -0.000054   0.051578
    221      -0.089483   0.017371  -0.000790   0.088954   0.000025  -0.102391
    222      -0.067305   0.042976   0.011255  -0.164529  -0.000172   0.044123
    223      -0.087408   0.027840   0.009638  -0.329800   0.000005   0.032372
    224      -0.093017   0.057540   0.014382  -0.192455  -0.000222   0.033805
    225      -0.041532   0.025953   0.006859  -0.102574  -0.000101   0.032336
    226       0.055010  -0.057111  -0.016292   0.198506   0.000314  -0.148693
    227       0.055450  -0.032664  -0.009906   0.211701   0.000119  -0.050118
    228      -0.030550   0.034258   0.006779   0.018435  -0.000188  -0.022105
    229       0.097063  -0.058523  -0.014252   0.180579   0.000234  -0.068765
    230       0.005044  -0.025983  -0.002866  -0.154871   0.000172   0.116448
    231      -0.023954   0.013440   0.005293  -0.135502  -0.000043   0.093796
    232       0.052235  -0.009721   0.002528  -0.116325  -0.000087   0.231900
    233       0.003662  -0.008894  -0.002817   0.036403   0.000050  -0.028006
    234       0.028922  -0.113353  -0.027680  -0.031809   0.000743  -0.003878
    235       0.138917  -0.214729  -0.054798   0.317036   0.001238  -0.176082
    236      -0.008445   0.027670   0.006137   0.024213  -0.000195   0.024141
    237       0.036928  -0.036878  -0.010655   0.116146   0.000186  -0.055526
    238       0.004802  -0.019683  -0.003878  -0.034479   0.000098   0.016758
    239       0.042434  -0.005824  -0.003589   0.188694   0.000011  -0.095237
    240       0.000616   0.015057   0.003734   0.016872  -0.000088  -0.010351
    241       0.005822  -0.016734  -0.003512  -0.013934   0.000084   0.005304
    242      -0.052151   0.123019   0.032539  -0.072269  -0.000665   0.014373
    243       0.027796  -0.037746  -0.009601   0.051083   0.000193  -0.027720
    244       0.001002  -0.009703  -0.002258  -0.010542   0.000054   0.005734
    245       0.019645   0.005776   0.004924  -0.026100  -0.000094  -0.002625
    246       0.039057   0.025555   0.011519  -0.000899  -0.000323   0.010685
    247       0.144716  -0.326050  -0.078008  -0.089937   0.001688   0.068746
    248      -0.049311   0.027691   0.003576  -0.013205  -0.000025  -0.006736
    249      -0.037695   0.135406   0.037629  -0.077590  -0.000779   0.019825
    250      -0.072457   0.195648   0.052427  -0.060461  -0.001146  -0.000504
    251      -0.046978   0.093129   0.020990   0.073990  -0.000510  -0.037006
    252      -0.037097   0.152796   0.042497  -0.039813  -0.000995   0.005343
    253       0.015260   0.079189   0.024477   0.018882  -0.000672  -0.004609
    254       0.172371  -0.157935  -0.031526   0.126960   0.000390  -0.011472
    255      -0.014605   0.041339   0.006982   0.082459  -0.000088  -0.029840
    256       0.088436  -0.081231  -0.021549   0.199201   0.000341  -0.050168
    257      -0.083748   0.115135   0.030121  -0.157645  -0.000466   0.033396
    258      -0.055588   0.166108   0.045192  -0.045545  -0.001150  -0.001926
    259       0.130798   0.212865   0.075753   0.018771  -0.001710  -0.020880
    260      -0.189415  -0.133009  -0.059740   0.010477   0.001456  -0.007206
    261       0.081624  -0.134902  -0.033167   0.048762   0.000444   0.006052
    262      -0.044337   0.121421   0.032120  -0.037287  -0.000586  -0.003282
    263      -0.087423   0.064852   0.012899  -0.037877  -0.000378   0.000649
    264       0.062690   0.017855   0.009106   0.017268   0.000153  -0.008007
    265      -0.036337  -0.073734  -0.022520  -0.005386  -0.000319   0.017372
    266      -0.061952  -0.091891  -0.029682  -0.007926  -0.000163   0.017314
    267      -0.007685  -0.047326  -0.014602   0.013738   0.000419  -0.003901
    268       0.040731   0.007326   0.005670   0.000337  -0.000557   0.010460
    269       0.012921  -0.042327  -0.010545   0.003565  -0.000488   0.015056
    270       0.200730   0.105580   0.045794   0.019526   0.001168  -0.019475
    271       0.232840   0.099839   0.044924   0.028795   0.000756  -0.011206
    272      -0.161091  -0.115624  -0.043920  -0.024103   0.000431  -0.002330
    273       0.016531   0.012617   0.004016  -0.001559   0.000132  -0.003084
    274      -0.174555  -0.187352  -0.068461  -0.018417  -0.001064   0.030368
    275      -0.012565   0.115801   0.030978  -0.001149   0.000679  -0.031208
    276       0.014930   0.030656   0.011834   0.000679   0.000377  -0.009134
    277       0.012485   0.082041   0.011355   0.009487  -0.001524   0.008738
    278       0.164084   0.240945   0.077839   0.025819  -0.000167  -0.025824
    279       0.064793   0.136340   0.036247   0.012031  -0.000170  -0.014187
    280      -0.067087   0.033764   0.009379  -0.007115  -0.000365  -0.007852
    281       0.052966  -0.240882  -0.060027  -0.001994   0.000206   0.041792
    282       0.086888   0.072295   0.034507   0.013909  -0.003927   0.036635
    283      -0.100642  -0.081023  -0.030423  -0.016158  -0.000584   0.015047
    284       0.003308   0.108469   0.037313  -0.000812   0.006895  -0.105469
    285      -0.106639  -0.148717  -0.039165  -0.016694  -0.000857   0.018791
    286      -0.066862  -0.086847  -0.037325  -0.010369   0.000409   0.008246
    287      -0.071191  -0.086269  -0.031631  -0.011188   0.000857   0.000317
    288      -0.013099  -0.003256  -0.031843  -0.000750   0.002416  -0.009926
    289       0.025330   0.049230  -0.034227   0.005330   0.003559  -0.016439
    290      -0.011769   0.000748  -0.022611  -0.001097   0.002257  -0.013109
    291      -0.005630  -0.024718  -0.019259   0.000093  -0.000515   0.014999
    292       0.033772   0.043653  -0.025067   0.006719   0.001318   0.001900
    293       0.002305   0.005673  -0.020240   0.001166   0.001024  -0.000419
    294      -0.010866   0.014830  -0.038106  -0.001153   0.002196  -0.007808
    295       0.075325   0.019680   0.102013   0.011194  -0.006086   0.019842
    296      -0.076945  -0.017512  -0.146703  -0.017623   0.009820  -0.029073
    297       0.004779   0.054144  -0.097532  -0.001167   0.006774  -0.023593
    298      -0.040240  -0.015515  -0.063524  -0.010765   0.004202  -0.011565
    299      -0.049471  -0.088139   0.094958  -0.005128  -0.006842   0.022644
    300      -0.030478   0.020559  -0.102285  -0.007358   0.005958  -0.020709
    301      -0.081339  -0.064494  -0.029717  -0.010531  -0.001820   0.018695
    302      -0.001390  -0.038487   0.080113   0.003261  -0.006110   0.025976
    303      -0.028757  -0.021123  -0.014094  -0.005028   0.001566  -0.009269
    304       0.050322   0.050571  -0.005865   0.007192   0.001748  -0.009370
    305       0.176973   0.165402   0.013026   0.025078   0.003419  -0.023111
    306      -0.001330   0.011170  -0.000254  -0.002187   0.002760  -0.025764
    307      -0.007142  -0.074719   0.178276   0.000784  -0.008551   0.012937
    308       0.018889  -0.134540   0.459382   0.007610  -0.020624   0.016811
    309      -0.009213  -0.021012   0.016841  -0.000236  -0.001865   0.013309
    310       0.014533   0.032165  -0.010108   0.000097   0.003401  -0.026847
    311       0.000142  -0.025677   0.059747   0.000957  -0.003114   0.008983
    312      -0.003734   0.000322  -0.022898  -0.000205   0.000186   0.006329
    313      -0.002228  -0.021638   0.081424  -0.000263  -0.001132  -0.006717
    314       0.004568  -0.000111   0.005013   0.000713  -0.000768   0.001232
    315      -0.001609  -0.019796   0.041736   0.000442  -0.002181   0.006687
    316      -0.018450   0.021339  -0.086879  -0.003215   0.004448  -0.004848
    317       0.008403  -0.018186   0.065779   0.001615  -0.002856   0.002447
    318       0.040973  -0.027945   0.151592   0.006703  -0.003564   0.005240
    319      -0.001065  -0.012321   0.013595   0.002938  -0.005582   0.025928
    320      -0.014675   0.017307  -0.074819  -0.002643   0.002838  -0.003211
    321      -0.002202   0.028669  -0.113120   0.001313   0.001192   0.021896
    322       0.030785   0.017058  -0.010806   0.004048   0.001228   0.004767
    323      -0.029323   0.002569  -0.055619  -0.003655  -0.000019   0.001547
    324      -0.002008  -0.033333   0.107041   0.000983  -0.007300  -0.002172
    325       0.014055  -0.006684   0.049270   0.000500  -0.000935  -0.013844
    326      -0.009475  -0.009345   0.008964   0.000250  -0.001151   0.009845
    327      -0.005038   0.032777  -0.111245  -0.002411   0.001105  -0.003016
    328      -0.030242  -0.010980  -0.028305  -0.003084  -0.004880   0.008732
    329       0.007443  -0.013355   0.059747   0.001644  -0.000409  -0.001343
    330       0.003303  -0.005349   0.016083   0.000493  -0.002986   0.001400
    331       0.024021  -0.028161   0.154038   0.002657   0.001056  -0.024312
    332       0.075086  -0.059477   0.346962   0.009970  -0.002635  -0.037126
    333      -0.005022   0.001907  -0.003461  -0.000771   0.002041  -0.004668
    334       0.008938  -0.003977   0.019306   0.001002  -0.000685   0.001227
    335       0.009046  -0.002371   0.026923   0.000635   0.000796  -0.005481
    336      -0.013156   0.002743  -0.027847  -0.001364  -0.000404   0.002092
    337       0.013265  -0.004651   0.038731   0.000950   0.002489  -0.006891
    338       0.000987   0.000307  -0.000222   0.000176  -0.001143   0.000763
    339       0.008836  -0.000652   0.021590   0.000366   0.001166  -0.006864
    340      -0.014257   0.000985  -0.025456  -0.001098   0.001033   0.003385
    341       0.013000  -0.002348   0.029190   0.001074  -0.000004  -0.004079
    342       0.041022   0.021985  -0.020929   0.001054   0.010133  -0.005361
    343      -0.005746  -0.027461   0.100447   0.002732  -0.000687  -0.002961
    344      -0.020981  -0.001414  -0.027810  -0.001490  -0.002312   0.004766
    345      -0.038086  -0.025025   0.038966   0.000174  -0.001167   0.006848
    346      -0.003204   0.015549  -0.064944  -0.000836   0.003520   0.008855
    347      -0.020094  -0.021384   0.051765   0.000182  -0.005975  -0.001748
    348       0.009551  -0.017974   0.083665   0.002100  -0.011538  -0.007628
    349       0.028304   0.023071  -0.047127  -0.000449  -0.009478  -0.002858
    350      -0.013825  -0.024475   0.074677   0.001348   0.005240  -0.002549
    351      -0.005216   0.024044  -0.103131  -0.002307  -0.008615   0.009997
    352      -0.024355  -0.023258   0.052950   0.000306  -0.020204   0.000903
    353       0.014018  -0.001321   0.026497   0.001011   0.007951  -0.004912
    354       0.000280  -0.000798   0.004648   0.000260   0.000850   0.000131
    355       0.050892   0.033910  -0.055996  -0.000148   0.013778  -0.008129
    356       0.102128   0.067968  -0.112357   0.000358   0.014210  -0.012077
    357      -0.001180   0.001630  -0.009577  -0.000333  -0.008487   0.001293
    358       0.004758   0.002972  -0.004241   0.000063   0.004130  -0.000521
    359       0.015556   0.013984  -0.033176  -0.000396  -0.000510   0.000255
    360      -0.015063  -0.014616   0.035904   0.000301   0.000356  -0.001410
    361       0.010293   0.009727  -0.023761  -0.000235  -0.001916   0.000844
    362       0.003775   0.003232  -0.007304  -0.000110   0.001786  -0.000344
    363       0.022583   0.022216  -0.055874  -0.000876   0.003526   0.000192
    364      -0.016119  -0.013920   0.031667   0.000372  -0.004313   0.000421
    365       0.015687   0.014138  -0.033354  -0.000400   0.002893   0.000049
    366       0.012371   0.013467  -0.036331  -0.000573   0.007334   0.001354
    367      -0.007867  -0.010624   0.030873   0.000477   0.029797  -0.001794
    368      -0.053786  -0.061682   0.169252   0.002509   0.063333  -0.007645
    369       0.040085   0.051419  -0.149937  -0.002567  -0.019834   0.008549
    370      -0.013973  -0.008449   0.010987  -0.000247   0.028320   0.002303
    371       0.060626   0.075555  -0.217034  -0.003649  -0.025177   0.011307
    372       0.031633   0.035777  -0.098037  -0.001330  -0.004346   0.005562
    373      -0.001413  -0.003819   0.013892   0.000456  -0.014073  -0.000467
    374       0.005276   0.003211  -0.004827   0.000170  -0.005706   0.000407
    375      -0.031199  -0.036955   0.104388   0.001681  -0.027935  -0.005918
    376      -0.039948  -0.045705   0.125753   0.001942   0.023689  -0.005604
    377      -0.000967  -0.000710   0.000022   0.000013   0.070511   0.001788
    378       0.018919   0.008563  -0.009391   0.000216   0.291038   0.000333
    379      -0.023221  -0.027619   0.077450   0.001173   0.025869  -0.004093
    380      -0.015561  -0.030211   0.099039   0.001944   0.155579  -0.006593
    381      -0.004587  -0.005047   0.013716   0.000201   0.038443  -0.000256
    382      -0.005339  -0.000553  -0.001368  -0.000126  -0.030290  -0.000839
    383      -0.002356  -0.001374   0.003114   0.000039  -0.035682  -0.000444
    384      -0.008748  -0.003707   0.004730  -0.000087  -0.020777   0.000127
    385       0.020861   0.020816  -0.057145  -0.000871  -0.034172   0.003160
    386      -0.008659  -0.013148   0.042425   0.000818   0.058844  -0.003254
    387       0.010124   0.017616  -0.055566  -0.001102   0.171623   0.005812
    388       0.009620   0.009239  -0.025333  -0.000376  -0.060075   0.001040
    389      -0.019619  -0.020412   0.056850   0.000893   0.036261  -0.003169
    390      -0.011921  -0.016087   0.048418   0.000884  -0.067527  -0.004090
    391      -0.037234  -0.045531   0.131582   0.002255  -0.085095  -0.008859
    392       0.023463   0.026364  -0.073549  -0.001186   0.008588   0.003958
    393       0.010140   0.008582  -0.022572  -0.000280  -0.229362  -0.000981
    394       0.038338   0.036206  -0.101960  -0.001502  -0.681181   0.001080
    395      -0.020250  -0.022640   0.064388   0.001086  -0.092018  -0.005062
    396      -0.013666  -0.014814   0.040792   0.000674  -0.148434  -0.003671
    397       0.009296   0.009568  -0.026715  -0.000423  -0.026298   0.001460
    398       0.018221   0.019848  -0.055005  -0.000912   0.162960   0.004693
    399       0.003716   0.004182  -0.012957  -0.000216  -0.121283   0.000042
    400       0.001000   0.000619  -0.001322  -0.000007  -0.011662  -0.000079
    401      -0.000139  -0.000095   0.001331   0.000015   0.148064   0.000947
    402      -0.005876  -0.004986   0.013113   0.000173   0.071069  -0.000110
    403       0.005645   0.005381  -0.014928  -0.000222  -0.067087   0.000376
    404       0.010516   0.010321  -0.028388  -0.000436  -0.048503   0.001313
    405       0.004948   0.004636  -0.011861  -0.000195   0.158139   0.002169
    406      -0.008039  -0.007666   0.021354   0.000322   0.089378  -0.000663
    407       0.004172   0.003931  -0.010486  -0.000169   0.077118   0.001455
    408      -0.007084  -0.007296   0.022041   0.000344   0.219897   0.000055
    409      -0.002388  -0.002205   0.005913   0.000085   0.026499  -0.000065
    410      -0.003590  -0.003790   0.011348   0.000175   0.125406   0.000265
    411       0.004724   0.003420  -0.007550  -0.000064   0.032856   0.000467
    412       0.043534   0.048499  -0.134217  -0.002051   0.021961   0.007515
    413      -0.018581  -0.021467   0.059988   0.000929   0.000307  -0.003326
    414      -0.008077  -0.010518   0.031260   0.000541   0.016742  -0.001941
    415      -0.000170   0.000382  -0.000287   0.000033  -0.023427  -0.000538
    416       0.011501   0.012526  -0.035691  -0.000592   0.018034   0.002455
    417      -0.004534  -0.007510   0.023649   0.000445   0.032599  -0.001402
    418       0.001383  -0.003844   0.017227   0.000453   0.068093  -0.001380
    419       0.012159   0.017149  -0.052297  -0.000952  -0.037999   0.003276
                150        151        152        153        154        155    
      0       0.001627  -0.000044   0.000574  -0.000026   0.000046  -0.000056
      1      -0.002872   0.000097  -0.001899  -0.000690   0.000720  -0.000554
      2      -0.002306   0.000136  -0.003000  -0.001588   0.001700  -0.001355
      3      -0.004612   0.000257  -0.005333  -0.002641   0.002826  -0.002243
      4       0.008573  -0.000364   0.008400   0.004215  -0.004501   0.003571
      5       0.008143  -0.000355   0.007318   0.003300  -0.003511   0.002764
      6       0.000622  -0.000091   0.001521   0.000787  -0.000827   0.000647
      7       0.006190  -0.000233   0.005095   0.002285  -0.002449   0.001942
      8       0.003053  -0.000179   0.004014   0.002221  -0.002376   0.001893
      9      -0.002877   0.000103  -0.002484  -0.001209   0.001313  -0.001056
     10      -0.009196   0.000313  -0.006703  -0.002730   0.002903  -0.002279
     11      -0.000945   0.000066  -0.001376  -0.000748   0.000795  -0.000632
     12       0.008233  -0.000246   0.005748   0.002430  -0.002611   0.002075
     13      -0.000643   0.000028  -0.000571  -0.000258   0.000275  -0.000216
     14      -0.001118   0.000042  -0.000929  -0.000432   0.000463  -0.000370
     15      -0.002781  -0.000055   0.000763   0.000951  -0.001020   0.000828
     16       0.006142  -0.000080   0.001510  -0.000336   0.000381  -0.000349
     17       0.002939  -0.000052   0.001315   0.000347  -0.000355   0.000261
     18      -0.004828   0.000127  -0.002473  -0.000632   0.000650  -0.000480
     19       0.002480  -0.000048   0.000981   0.000087  -0.000076   0.000036
     20      -0.002736   0.000096  -0.001898  -0.000808   0.000854  -0.000672
     21       0.004335  -0.000064   0.001256  -0.000072   0.000102  -0.000117
     22      -0.006686   0.000107  -0.002124  -0.000036   0.000004   0.000050
     23      -0.004061   0.000073  -0.001404  -0.000121   0.000109  -0.000059
     24      -0.005997   0.000207  -0.003467  -0.000755   0.000739  -0.000507
     25       0.008194  -0.000293   0.005500   0.001833  -0.001901   0.001440
     26       0.002401  -0.000123   0.002876   0.001636  -0.001774   0.001433
     27      -0.004681   0.000178  -0.003399  -0.001197   0.001252  -0.000956
     28      -0.001095   0.000074  -0.001645  -0.001102   0.001205  -0.000990
     29      -0.009682   0.000364  -0.007721  -0.003409   0.003626  -0.002856
     30       0.003338  -0.000362   0.006887   0.003531  -0.003810   0.003042
     31       0.005176  -0.000249   0.003473   0.000983  -0.001032   0.000786
     32       0.001444   0.000057  -0.000287   0.000215  -0.000252   0.000238
     33       0.013841  -0.000298   0.010308   0.004546  -0.004742   0.003654
     34      -0.009254   0.000423  -0.005890  -0.001340   0.001415  -0.001062
     35       0.006323  -0.000538   0.009581   0.004531  -0.004800   0.003760
     36      -0.003338   0.000374  -0.010669  -0.006730   0.007285  -0.005859
     37       0.004881  -0.000695   0.015973   0.009341  -0.010126   0.008137
     38      -0.001068  -0.000056  -0.000294  -0.000746   0.000852  -0.000737
     39      -0.003323   0.000600  -0.010972  -0.006293   0.006809  -0.005464
     40       0.002603   0.000790  -0.002234   0.001122  -0.001214   0.001033
     41      -0.005973  -0.000400  -0.000909  -0.000396   0.000296  -0.000135
     42      -0.003621  -0.001941   0.015972   0.006603  -0.007185   0.005735
     43      -0.000568  -0.000490   0.005808   0.003892  -0.004277   0.003513
     44      -0.000792   0.000994  -0.012148  -0.005929   0.006387  -0.005078
     45       0.004145   0.003233  -0.017783  -0.002448   0.002508  -0.001730
     46      -0.000471   0.001589  -0.036965  -0.030701   0.033840  -0.027929
     47       0.002326  -0.001765   0.015904   0.004646  -0.004881   0.003693
     48       0.006171  -0.000971   0.026205   0.017687  -0.019176   0.015449
     49      -0.006199  -0.001369   0.014684   0.012935  -0.014568   0.012311
     50       0.003806   0.000980  -0.008263  -0.002022   0.002102  -0.001489
     51      -0.003282  -0.004556   0.032628   0.010210  -0.010881   0.008424
     52       0.003424  -0.004918   0.077714   0.053303  -0.058287   0.047601
     53      -0.002232  -0.002654   0.022546   0.009000  -0.009679   0.007544
     54      -0.002325   0.003942  -0.048467  -0.031170   0.034173  -0.027872
     55       0.003961   0.004458  -0.035573  -0.018377   0.020214  -0.016543
     56      -0.005951  -0.007300   0.035379   0.005055  -0.005401   0.003797
     57       0.005933   0.006091  -0.024463  -0.003355   0.003911  -0.003069
     58      -0.001635  -0.003267   0.018712   0.004214  -0.004392   0.003190
     59       0.015447   0.012003  -0.035434   0.010305  -0.011630   0.010508
     60      -0.012644  -0.004350   0.000393   0.012324  -0.015840   0.015334
     61      -0.000810   0.006293  -0.030872   0.011571  -0.014728   0.014632
     62      -0.019322  -0.018307   0.062413  -0.004797   0.005709  -0.005995
     63      -0.001648  -0.006556   0.058456   0.030434  -0.033037   0.026330
     64       0.000704  -0.005131   0.037636   0.002402  -0.000931  -0.001353
     65       0.005960   0.011042  -0.044738   0.008812  -0.010397   0.010062
     66       0.010179   0.003441   0.009335  -0.010695   0.015059  -0.015496
     67      -0.023994  -0.026488   0.065355  -0.044655   0.051436  -0.045955
     68       0.012584   0.011851  -0.046828   0.005077  -0.007778   0.008788
     69       0.009285   0.004847  -0.014511  -0.016875   0.020014  -0.017791
     70       0.003715   0.004807  -0.036716   0.003648  -0.007501   0.009549
     71      -0.026940  -0.027598   0.041341  -0.037259   0.039035  -0.032224
     72      -0.026648  -0.022952   0.007804  -0.023588   0.021074  -0.014411
     73       0.023339   0.017605  -0.007450   0.004537  -0.000543  -0.002619
     74       0.025929   0.019115  -0.013437   0.003024   0.000581  -0.003491
     75       0.020786   0.022599  -0.013573   0.011391  -0.008273   0.004728
     76      -0.019778  -0.020028   0.044063   0.003103  -0.004800   0.002724
     77      -0.049017  -0.034172  -0.015628  -0.028395   0.022172  -0.009962
     78      -0.005888   0.000121  -0.013707   0.019434  -0.024249   0.023550
     79       0.002770  -0.001158   0.024537  -0.008993   0.013422  -0.013548
     80       0.038324   0.034344   0.000762   0.052887  -0.050188   0.035523
     81      -0.039841  -0.037091  -0.009620  -0.011552   0.002278   0.005143
     82      -0.026968  -0.018259  -0.046019  -0.009655   0.000710   0.008598
     83       0.072876   0.044498   0.009797   0.004063   0.003370  -0.012055
     84       0.022979   0.011588   0.019134  -0.003426   0.007990  -0.012259
     85       0.009260  -0.012490  -0.021970  -0.006552  -0.005692   0.012879
     86      -0.032363  -0.045563  -0.001160  -0.020593   0.008065   0.003602
     87      -0.021270   0.028075   0.007074   0.019582  -0.003771  -0.006496
     88      -0.009649   0.021871  -0.005016   0.015830  -0.010126   0.006174
     89       0.000541   0.023472   0.006482   0.009347  -0.000846  -0.004219
     90       0.068865  -0.022034   0.033765  -0.045614   0.034225  -0.018318
     91       0.011604  -0.037496   0.006896  -0.014026   0.001583   0.005069
     92      -0.016228  -0.029676  -0.038714   0.016624  -0.028174   0.026808
     93      -0.013240  -0.016836  -0.026398  -0.000808  -0.007462   0.014872
     94      -0.028964   0.019748   0.021834   0.014132   0.005615  -0.016553
     95       0.034431   0.036201   0.032848  -0.006853   0.021138  -0.024943
     96      -0.063220   0.004908  -0.024973   0.032572  -0.024848   0.013285
     97       0.040055   0.020557   0.001325  -0.012418   0.005071  -0.000613
     98      -0.021813   0.059238   0.024038  -0.015352   0.026411  -0.020097
     99      -0.029752  -0.001763  -0.010957   0.019458  -0.015196   0.006864
    100       0.035459  -0.014632   0.003647  -0.013221   0.005905   0.001610
    101       0.006600  -0.035707  -0.010244   0.001158  -0.012609   0.012395
    102       0.012578   0.001448   0.002957   0.000556   0.002921  -0.000341
    103      -0.074289   0.004572  -0.014639   0.026773  -0.020039   0.006027
    104       0.027510   0.005812   0.008396  -0.014677   0.010776  -0.003529
    105       0.077041   0.002872   0.030973  -0.039919   0.021441  -0.018548
    106       0.034489   0.009119   0.018175  -0.008549   0.023052  -0.013087
    107      -0.040199   0.016974  -0.007857   0.025498  -0.008082  -0.006505
    108      -0.014663   0.000618  -0.003141   0.015437   0.017496   0.006705
    109      -0.000244   0.008839   0.002137  -0.003138   0.006568   0.001286
    110      -0.007233   0.027387   0.007602  -0.009418   0.003890  -0.004633
    111       0.004315  -0.008001  -0.002444  -0.003099  -0.004675   0.003678
    112      -0.019933  -0.029343  -0.018457  -0.004100  -0.029852   0.018620
    113       0.055772  -0.064280  -0.005981  -0.030103  -0.006770   0.030367
    114       0.002684  -0.000579   0.000038  -0.006051  -0.010924  -0.003399
    115      -0.008592   0.009210   0.000497   0.012466   0.003983  -0.007482
    116      -0.010476   0.014518   0.002369   0.020918   0.007773  -0.018928
    117      -0.012136   0.000622  -0.003942   0.010362   0.007959   0.007631
    118       0.012384  -0.008084   0.000340  -0.009196  -0.010287  -0.002191
    119       0.001429  -0.009078  -0.002697   0.003258   0.001887   0.003960
    120       0.003964   0.009863   0.005806  -0.028338  -0.045213  -0.025950
    121       0.005473   0.013801   0.008041  -0.005228   0.024963   0.010952
    122      -0.016356   0.022886   0.003000  -0.023630  -0.011064   0.010732
    123       0.009387  -0.013193  -0.001796   0.047426   0.095937   0.042331
    124       0.013086  -0.020884  -0.003583   0.023065   0.046972   0.024486
    125       0.015136  -0.022734  -0.004235  -0.021504  -0.034995  -0.003440
    126       0.001952   0.000023   0.000819   0.001335   0.002426  -0.000632
    127      -0.004894  -0.007927  -0.005335   0.011581  -0.043326  -0.041499
    128       0.007486  -0.020775  -0.005509   0.070987   0.031535  -0.034638
    129      -0.003061   0.004743   0.000750  -0.017141  -0.035541  -0.015750
    130      -0.010789   0.019559   0.003721  -0.056113  -0.083897  -0.027714
    131      -0.009747   0.022182   0.006145  -0.013957   0.044217   0.045991
    132      -0.002434   0.001186  -0.001013  -0.027088  -0.062247  -0.031072
    133      -0.002059   0.003345   0.000665  -0.007044  -0.018555  -0.010688
    134      -0.001607   0.001031  -0.000110   0.006706   0.005762  -0.001839
    135      -0.010915   0.017407   0.003426  -0.028194  -0.026354   0.005731
    136       0.010261  -0.013512  -0.002603  -0.013239  -0.038245  -0.017343
    137       0.020748  -0.034832  -0.008185  -0.012335  -0.075267  -0.041355
    138      -0.010440   0.019002   0.004844   0.005961   0.046931   0.025228
    139       0.013129  -0.019378  -0.002618   0.065167   0.133940   0.065149
    140       0.002759  -0.008240  -0.002288   0.027278   0.012968  -0.015736
    141       0.013430  -0.027017  -0.006865   0.039993  -0.016241  -0.059599
    142      -0.004526   0.001096  -0.001086   0.006716  -0.030450  -0.038394
    143      -0.011991   0.019756   0.004554   0.018228   0.047606   0.004735
    144       0.005946  -0.008033  -0.001401  -0.019156  -0.009453   0.030486
    145      -0.012218   0.017884   0.003334  -0.016754  -0.019713  -0.006764
    146      -0.011394   0.020840   0.004975  -0.023194   0.009530   0.027917
    147      -0.000844  -0.000630  -0.000578   0.037307   0.016050  -0.043059
    148       0.006654  -0.009610  -0.001729  -0.020615  -0.012197   0.029721
    149       0.004913  -0.005891  -0.001080   0.020092   0.005550  -0.029140
    150      -0.006384   0.009255   0.001785   0.007186   0.004353  -0.017085
    151       0.002231  -0.004664  -0.001310   0.021859   0.002464  -0.030841
    152       0.019427  -0.033696  -0.007708   0.038215  -0.000726  -0.029637
    153       0.003767  -0.004125  -0.000520  -0.022869  -0.008353   0.034162
    154      -0.005336   0.011662   0.002826  -0.009145   0.006029   0.010209
    155      -0.009408   0.014037   0.003066  -0.030052  -0.007355   0.031237
    156       0.000971  -0.002056  -0.000508   0.001846  -0.000770  -0.001416
    157      -0.000098  -0.000490  -0.000153   0.000011  -0.001133  -0.000921
    158      -0.008464   0.013790   0.003194  -0.034967  -0.008047   0.037960
    159      -0.011702   0.018529   0.004156  -0.035709  -0.006558   0.036534
    160       0.003115  -0.004205  -0.000876   0.008829   0.002803  -0.008405
    161       0.005958  -0.008883  -0.001935   0.018657   0.004158  -0.020079
    162       0.006145  -0.009464  -0.002166   0.030016   0.008183  -0.034656
    163      -0.000977   0.000521   0.000048  -0.005027  -0.003199   0.005091
    164       0.001170  -0.001256  -0.000214   0.002631   0.001151  -0.002635
    165       0.004431  -0.009526  -0.002162  -0.001179  -0.008093   0.001662
    166      -0.002287   0.005986   0.001499  -0.006587   0.002994   0.008858
    167       0.004160  -0.009178  -0.002329   0.024558   0.002423  -0.030966
    168       0.004427  -0.006568  -0.001172   0.006115   0.012832   0.010226
    169      -0.000047   0.004427   0.001791   0.002850   0.024960   0.011397
    170      -0.006766   0.007855   0.000953  -0.010598  -0.028558  -0.018207
    171      -0.004337   0.000193  -0.003039  -0.000886   0.000933  -0.000711
    172       0.005249   0.000084  -0.001269  -0.001566   0.001709  -0.001399
    173       0.006208  -0.000096   0.001284  -0.000572   0.000646  -0.000571
    174       0.001686  -0.000022   0.000097  -0.000402   0.000444  -0.000374
    175      -0.002192  -0.000006   0.000166   0.000488  -0.000532   0.000439
    176      -0.001641   0.000087  -0.001550  -0.000725   0.000780  -0.000623
    177       0.019468  -0.000674   0.014788   0.006326  -0.006757   0.005337
    178       0.004385  -0.000165   0.003490   0.001496  -0.001593   0.001254
    179      -0.000846   0.000025  -0.000493  -0.000165   0.000177  -0.000141
    180       0.002257  -0.000041   0.001302   0.000574  -0.000623   0.000502
    181       0.004218  -0.000158   0.003405   0.001494  -0.001596   0.001261
    182       0.000496  -0.000023   0.000452   0.000196  -0.000206   0.000158
    183      -0.002718   0.000175  -0.003468  -0.001751   0.001858  -0.001465
    184       0.003670  -0.000136   0.002940   0.001279  -0.001366   0.001078
    185       0.000547  -0.000023   0.000537   0.000266  -0.000284   0.000223
    186       0.005651  -0.000177   0.003476   0.001230  -0.001286   0.000989
    187      -0.007810   0.000218  -0.004326  -0.001377   0.001436  -0.001093
    188      -0.004367   0.000099  -0.001922  -0.000429   0.000437  -0.000322
    189       0.003512  -0.000043   0.000870  -0.000150   0.000180  -0.000173
    190      -0.004089   0.000024  -0.000565   0.000461  -0.000511   0.000440
    191      -0.001023  -0.000052   0.001030   0.000919  -0.000988   0.000798
    192       0.003687  -0.000058   0.001220   0.000082  -0.000069   0.000029
    193      -0.004133   0.000014  -0.000299   0.000672  -0.000741   0.000628
    194      -0.001002  -0.000047   0.000944   0.000844  -0.000908   0.000733
    195       0.002788  -0.000117   0.002183   0.000693  -0.000710   0.000527
    196      -0.022949   0.000898  -0.017563  -0.006466   0.006763  -0.005185
    197      -0.020585   0.000883  -0.016736  -0.006510   0.006869  -0.005328
    198       0.008070  -0.000322   0.005718   0.001633  -0.001663   0.001218
    199       0.004079  -0.000149   0.002243   0.000094  -0.000027  -0.000072
    200       0.018381  -0.000569   0.009977   0.001560  -0.001414   0.000821
    201       0.006283  -0.000282   0.004915   0.001558  -0.001610   0.001207
    202      -0.018836   0.000662  -0.013348  -0.004816   0.005015  -0.003829
    203      -0.021228   0.000725  -0.015098  -0.005731   0.006001  -0.004621
    204       0.017138  -0.000576   0.018946   0.008826  -0.009265   0.007163
    205       0.009481  -0.000916   0.019854   0.011094  -0.011739   0.009242
    206      -0.023679   0.001626  -0.034670  -0.016794   0.017739  -0.013854
    207       0.006839  -0.000175   0.003913   0.002188  -0.002471   0.002069
    208      -0.039788   0.002189  -0.043553  -0.019285   0.020320  -0.015800
    209      -0.004387   0.000132  -0.004181  -0.002250   0.002395  -0.001896
    210      -0.016796   0.001072  -0.023717  -0.011564   0.012245  -0.009584
    211      -0.031913   0.003983  -0.113161  -0.072561   0.078534  -0.063216
    212      -0.013434   0.001674  -0.048886  -0.032072   0.034803  -0.028099
    213       0.013179   0.000908   0.011785   0.010404  -0.011104   0.008895
    214       0.005787  -0.000865   0.017094   0.007824  -0.008264   0.006403
    215      -0.004015   0.000045  -0.007921  -0.006229   0.006740  -0.005468
    216      -0.003444  -0.003256   0.026325   0.007052  -0.007437   0.005569
    217      -0.001991  -0.002099   0.016400   0.003629  -0.003765   0.002716
    218       0.010127   0.003613  -0.020194  -0.003429   0.003699  -0.002730
    219      -0.007501  -0.000576  -0.000130   0.002639  -0.003197   0.002949
    220      -0.005279  -0.001856   0.012800   0.005221  -0.005757   0.004658
    221       0.011752   0.001900  -0.006642  -0.003779   0.004462  -0.003908
    222      -0.003969  -0.007815   0.062759   0.022613  -0.024272   0.019038
    223      -0.009412  -0.006041  -0.002801  -0.032299   0.036162  -0.030673
    224      -0.001906  -0.009486   0.082378   0.031216  -0.033575   0.026404
    225      -0.003135  -0.004268   0.031727   0.009724  -0.010331   0.007957
    226       0.013088   0.011065  -0.096638  -0.044713   0.048621  -0.039056
    227       0.006793   0.008350  -0.053065  -0.012040   0.012649  -0.009445
    228       0.006429  -0.006916   0.089165   0.050477  -0.054748   0.044042
    229       0.006316   0.009726  -0.073162  -0.020262   0.021113  -0.015752
    230      -0.018790   0.006191  -0.114242  -0.078549   0.085671  -0.069698
    231      -0.011102   0.000351  -0.029255  -0.030094   0.033228  -0.027658
    232      -0.025904  -0.002604  -0.001498  -0.002356   0.001869  -0.000953
    233       0.002220   0.000345  -0.001468   0.003106  -0.003595   0.003246
    234      -0.020714   0.013802  -0.270767  -0.201413   0.220810  -0.181237
    235      -0.003942   0.039526  -0.479070  -0.281615   0.307192  -0.249282
    236       0.001683  -0.006380   0.084665   0.052506  -0.057310   0.046537
    237       0.000006  -0.005462   0.033587   0.020232  -0.023006   0.019357
    238      -0.003734   0.003534  -0.043980  -0.024121   0.025994  -0.020688
    239       0.012254  -0.002044   0.055158   0.050191  -0.055850   0.046435
    240       0.004982   0.002302   0.002084   0.008199  -0.008775   0.007137
    241      -0.001856   0.003569  -0.039033  -0.019582   0.021025  -0.016621
    242       0.027138   0.024449  -0.079161  -0.007254   0.009911  -0.008633
    243      -0.002038  -0.000023  -0.017622  -0.007870   0.007776  -0.005551
    244      -0.002508  -0.000162  -0.009948  -0.008540   0.009278  -0.007535
    245       0.013907   0.025347  -0.145903  -0.036822   0.039130  -0.029441
    246       0.020565   0.022065  -0.049799   0.049051  -0.055574   0.048925
    247      -0.080190  -0.054994   0.137552   0.009292  -0.014687   0.014721
    248      -0.002611  -0.005822   0.009223  -0.033442   0.038029  -0.033360
    249       0.035504   0.032703  -0.088570   0.024629  -0.027895   0.025262
    250       0.056631   0.049928  -0.142128   0.019911  -0.021877   0.020224
    251       0.026418   0.015956  -0.032433  -0.004256   0.006943  -0.007488
    252       0.047172   0.035632  -0.052946   0.049409  -0.053249   0.044093
    253       0.038075   0.029597  -0.034526   0.062287  -0.069189   0.058689
    254       0.004495   0.013574  -0.019851   0.081046  -0.094528   0.084093
    255       0.000153  -0.009654   0.053196  -0.003847   0.006806  -0.009045
    256      -0.006325  -0.012066   0.070141   0.029528  -0.032848   0.026393
    257       0.011144   0.012964  -0.067999  -0.031676   0.036865  -0.031496
    258       0.059942   0.050563  -0.113601   0.015267  -0.011874   0.007414
    259       0.120312   0.130608  -0.414264   0.161491  -0.193936   0.181485
    260      -0.111000  -0.126978   0.387131  -0.201938   0.240843  -0.222645
    261       0.000286   0.011362   0.012298   0.063886  -0.069700   0.058948
    262       0.017134   0.006610  -0.034239  -0.034683   0.038398  -0.033135
    263       0.009042  -0.000862   0.005231  -0.041233   0.048334  -0.043161
    264      -0.011660  -0.007986  -0.022526  -0.002367  -0.002756   0.005848
    265       0.041280   0.040534  -0.003592   0.057721  -0.054306   0.040214
    266       0.030167   0.029490   0.021098   0.042683  -0.037405   0.025745
    267      -0.024852  -0.020935   0.034500  -0.016288   0.016445  -0.012626
    268       0.047726   0.044920  -0.047954   0.058279  -0.059479   0.046826
    269       0.050155   0.046365  -0.017236   0.061590  -0.059544   0.044381
    270      -0.118305  -0.100615   0.034867  -0.030168   0.010486   0.005674
    271      -0.085756  -0.078929   0.073928  -0.015800   0.004259   0.002104
    272       0.001033   0.016227  -0.109199  -0.015450   0.006754   0.006743
    273      -0.007263  -0.001809  -0.020432  -0.001704   0.000333   0.001294
    274       0.132990   0.117713  -0.036847   0.045135  -0.024801   0.004756
    275      -0.067411  -0.048686  -0.065951  -0.049466   0.039513  -0.019891
    276      -0.037183  -0.028891  -0.018111  -0.004951  -0.003918   0.010359
    277       0.117528   0.078895   0.059313  -0.037954   0.068454  -0.081159
    278      -0.029429  -0.032636  -0.004434  -0.017602   0.013160  -0.010354
    279       0.001942  -0.003820   0.001828  -0.029133   0.031710  -0.028986
    280       0.004055  -0.003598  -0.022652  -0.024211   0.024679  -0.017646
    281       0.029135   0.038711   0.038617   0.107803  -0.107205   0.082469
    282       0.244741   0.141287   0.056466   0.006285   0.021669  -0.052916
    283       0.067972   0.064058  -0.044504   0.028051  -0.019668   0.010611
    284      -0.541994  -0.386773  -0.095643  -0.094807   0.010891   0.074935
    285       0.043680   0.006782  -0.033604   0.008783  -0.028968   0.040177
    286       0.006875   0.014452  -0.019565   0.013314  -0.018896   0.021724
    287      -0.035941  -0.016324  -0.031888   0.013080  -0.024271   0.030603
    288      -0.064863   0.017270   0.004324   0.026731  -0.005935  -0.007745
    289      -0.084874   0.041478   0.021772   0.039014   0.001228  -0.027899
    290      -0.078887  -0.005540  -0.005058   0.019856  -0.007768  -0.000002
    291       0.068054   0.056743   0.025094   0.008026   0.005255  -0.014258
    292       0.018882   0.072172   0.041979   0.016475   0.017918  -0.038385
    293      -0.005739   0.030486   0.014916   0.010788   0.004559  -0.013467
    294      -0.043904   0.029142   0.009335   0.006160   0.012946  -0.017027
    295       0.129117  -0.075974   0.027251  -0.060333   0.016636   0.007467
    296      -0.193147   0.105910  -0.099477   0.124823  -0.090316   0.046236
    297      -0.135339   0.067328  -0.003450   0.040502  -0.006788  -0.011839
    298      -0.081409   0.059386  -0.061250   0.072278  -0.051859   0.027442
    299       0.126780  -0.078078  -0.025057  -0.032427  -0.007665   0.026865
    300      -0.126847   0.051989  -0.028927   0.027670  -0.011056   0.009097
    301       0.096630   0.032347  -0.004897  -0.048558   0.031904  -0.004989
    302       0.153578  -0.023684   0.031481  -0.041931   0.028536  -0.018172
    303      -0.059871  -0.006392  -0.035647   0.037458  -0.033303   0.021886
    304      -0.047635   0.019488   0.023785   0.023612   0.000726  -0.016965
    305      -0.106019   0.019087   0.082899   0.028870   0.019749  -0.050120
    306      -0.148522  -0.017509  -0.052061   0.096410  -0.067151   0.031876
    307       0.083054  -0.157993  -0.045574   0.014469  -0.052783   0.047575
    308       0.134274  -0.432770  -0.098851   0.031664  -0.119756   0.108510
    309       0.075947  -0.007039   0.014016  -0.043554   0.019528  -0.008294
    310      -0.151821  -0.001844  -0.034508   0.086987  -0.047091   0.019000
    311       0.054121  -0.030367   0.002431  -0.017900   0.005294  -0.001184
    312       0.034215   0.017046   0.013443  -0.024680   0.015699  -0.007561
    313      -0.032472  -0.050594  -0.024302   0.018201  -0.028439   0.008157
    314       0.006970  -0.002138   0.000922   0.005889   0.001301   0.002157
    315       0.039799  -0.022475   0.000064  -0.011338   0.001452   0.000427
    316      -0.031170   0.033218   0.003479  -0.023107   0.003459  -0.004693
    317       0.017233  -0.032243  -0.006621   0.011705  -0.006949   0.004806
    318       0.034976   0.020286   0.025441   0.009721   0.016126  -0.040255
    319       0.156611  -0.131371   0.005418  -0.066113  -0.003472   0.030700
    320      -0.021886   0.017421  -0.003214  -0.006514  -0.001994   0.006819
    321       0.124547  -0.020461   0.034552  -0.091933   0.021570   0.005835
    322       0.022739   0.109533   0.051114  -0.019129   0.052179  -0.050476
    323       0.010372  -0.079452  -0.029234  -0.010516  -0.029634   0.041743
    324      -0.006828  -0.056754  -0.021343   0.052486   0.002210   0.004316
    325      -0.084079   0.102366   0.008308   0.061321   0.029757  -0.038618
    326       0.061402  -0.088195  -0.011549  -0.029131  -0.025304   0.024453
    327      -0.022592   0.047884   0.009297  -0.011885   0.029084   0.011900
    328       0.054669  -0.135363  -0.036880  -0.014666  -0.027547   0.061573
    329      -0.005802   0.003044   0.001656   0.015090  -0.002671  -0.016540
    330       0.008008   0.004426   0.003119   0.003762   0.011673  -0.002551
    331      -0.143688   0.162050   0.015255   0.111394   0.030635  -0.096325
    332      -0.220421   0.340758   0.061182   0.212931   0.102096  -0.216191
    333      -0.026862   0.010830  -0.002332   0.002112  -0.017090  -0.014282
    334       0.006506   0.012698   0.005273  -0.000612   0.008741   0.000515
    335      -0.032455   0.040517   0.006052   0.011812   0.005540  -0.015897
    336       0.013273  -0.042474  -0.012172   0.001490  -0.004306   0.018788
    337      -0.041302   0.059957   0.010365  -0.002578  -0.018540  -0.033054
    338       0.004383  -0.001768   0.000321   0.008697   0.018083   0.008414
    339      -0.041222   0.049911   0.005847   0.016186   0.013579  -0.010376
    340       0.020591  -0.038040  -0.007566  -0.019311  -0.037644  -0.006711
    341      -0.024650   0.042583   0.008428   0.013309   0.020161  -0.007164
    342      -0.035171   0.093251   0.025050  -0.093700  -0.034448   0.019120
    343      -0.015912   0.031529   0.008654   0.067091   0.014930  -0.072536
    344       0.029331  -0.062694  -0.015342   0.005480  -0.015120   0.007284
    345       0.043797  -0.080632  -0.016206   0.052219  -0.035533  -0.061639
    346       0.052144  -0.052443  -0.002317  -0.052431  -0.014650   0.037046
    347      -0.008445  -0.016899  -0.009797   0.071574   0.018669  -0.035459
    348      -0.044883   0.067355   0.012419   0.067303   0.101924   0.006169
    349      -0.019152   0.044437   0.011462  -0.031515   0.096784   0.102281
    350      -0.013668   0.010168  -0.000417   0.028952  -0.052901  -0.076514
    351       0.059322  -0.086399  -0.014525   0.014957   0.063101   0.064156
    352       0.008615  -0.046421  -0.014801   0.159266   0.123455  -0.022696
    353      -0.030431   0.059232   0.013200  -0.055779  -0.043682  -0.004652
    354       0.000831   0.002493   0.001606  -0.006186  -0.012291  -0.007408
    355      -0.053611   0.123621   0.030982  -0.237536  -0.077256   0.121502
    356      -0.081597   0.221765   0.061454  -0.380165   0.004119   0.289270
    357       0.008359  -0.017171  -0.002645   0.112623   0.256756   0.133783
    358      -0.003600   0.009720   0.002183  -0.048120  -0.087400  -0.036759
    359       0.000720   0.005411   0.002371  -0.007764   0.038870   0.041319
    360      -0.007695   0.000896  -0.002700  -0.005757  -0.082848  -0.070525
    361       0.004767  -0.001835   0.001721   0.046722   0.157521   0.102115
    362      -0.002460   0.005050   0.000531  -0.044418  -0.094391  -0.046476
    363      -0.000372   0.006837   0.001301  -0.081536  -0.121518  -0.034779
    364       0.003737  -0.011758  -0.001869   0.098349   0.201581   0.096748
    365      -0.000737   0.007915   0.002194  -0.052923  -0.072994  -0.019173
    366       0.007488  -0.009953  -0.002479  -0.035972  -0.093323  -0.047765
    367      -0.010903   0.016967   0.002488  -0.066248  -0.132269  -0.057390
    368      -0.044391   0.060937   0.010811  -0.054976  -0.031762   0.032866
    369       0.050527  -0.083509  -0.018749   0.031089  -0.103219  -0.107892
    370       0.015060  -0.040956  -0.012210   0.024020  -0.099621  -0.089841
    371       0.066216  -0.104509  -0.022572   0.023933  -0.116737  -0.108786
    372       0.032624  -0.039817  -0.003772   0.101129   0.286947   0.186204
    373      -0.002573   0.010280   0.004721   0.064230   0.183407   0.094373
    374       0.002465   0.002870   0.003244   0.070722   0.189820   0.097544
    375      -0.034667   0.051489   0.009450  -0.040954  -0.084906  -0.072188
    376      -0.032419   0.045218   0.008046  -0.030497  -0.044074  -0.020782
    377       0.010829  -0.015238  -0.001590   0.035141   0.139308   0.130636
    378      -0.000967   0.028734   0.011565  -0.197800   0.025983   0.331282
    379      -0.024118   0.034684   0.005896  -0.068712  -0.096655  -0.012889
    380      -0.040872   0.082651   0.020548  -0.172087  -0.013828   0.199562
    381      -0.001552   0.002484   0.000511  -0.004056   0.002771   0.012177
    382      -0.005322   0.011332   0.003346  -0.134453  -0.052088   0.167295
    383      -0.002421   0.002087   0.000004   0.034079   0.006140  -0.059971
    384       0.001135  -0.005903  -0.001835  -0.015939  -0.015953   0.023663
    385       0.018950  -0.032214  -0.007254   0.058898   0.008719  -0.062728
    386      -0.020253   0.041503   0.010439  -0.084819  -0.006883   0.088767
    387       0.034497  -0.060977  -0.014590   0.112435   0.009109  -0.115122
    388       0.006446  -0.012136  -0.002914   0.035565   0.003596  -0.050143
    389      -0.019033   0.033013   0.007600  -0.066920  -0.006244   0.081379
    390      -0.024409   0.043207   0.010196  -0.069105  -0.003007   0.067465
    391      -0.052470   0.088237   0.019829  -0.086947   0.010090   0.069636
    392       0.023175  -0.035772  -0.007294  -0.006994  -0.014343   0.030239
    393      -0.005212   0.007076   0.001901  -0.052574  -0.019583   0.059617
    394       0.009469  -0.031903  -0.008490   0.055217  -0.012317  -0.077319
    395      -0.030049   0.051782   0.012137  -0.106048  -0.015520   0.112227
    396      -0.021299   0.033567   0.007532  -0.063177  -0.011973   0.062150
    397       0.008856  -0.016024  -0.003761   0.028282   0.002204  -0.030044
    398       0.027361  -0.043851  -0.009892   0.079656   0.013638  -0.077866
    399       0.000869  -0.005046  -0.001458   0.003600  -0.004891  -0.003903
    400      -0.000453   0.000824   0.000209  -0.000256   0.000190  -0.001145
    401       0.004958  -0.004715  -0.000789   0.012738   0.007031  -0.011068
    402      -0.000900   0.002574   0.000646  -0.007421   0.000207   0.012565
    403       0.002532  -0.005822  -0.001446   0.010063  -0.000806  -0.012667
    404       0.008034  -0.014807  -0.003486   0.027302   0.001743  -0.031076
    405       0.012445  -0.019524  -0.004685   0.081304   0.024666  -0.095456
    406      -0.004381   0.009872   0.002501  -0.024574  -0.001997   0.030646
    407       0.008515  -0.014386  -0.003556   0.061112   0.017394  -0.072954
    408      -0.000791   0.007837   0.002433  -0.023430   0.002210   0.033448
    409      -0.000442   0.000819   0.000121   0.006375   0.003137  -0.008135
    410       0.001049   0.000944   0.000364   0.010033   0.007835  -0.010530
    411       0.002487  -0.001266   0.000257   0.000970   0.014960   0.014390
    412       0.044028  -0.063889  -0.011425   0.040253   0.092844   0.095115
    413      -0.019550   0.028907   0.005257  -0.022817  -0.043885  -0.036950
    414      -0.011680   0.020124   0.004315  -0.010614  -0.008060  -0.014467
    415      -0.003285   0.006912   0.001877   0.003441   0.017264   0.000805
    416       0.014562  -0.023725  -0.004977   0.005668   0.003634   0.023108
    417      -0.008578   0.016227   0.003746  -0.005743   0.003965  -0.005253
    418      -0.008947   0.021658   0.005764  -0.008442   0.022676   0.007994
    419       0.019814  -0.035497  -0.007899   0.006860  -0.003694   0.027672
                156        157        158        159        160        161    
      0      -0.000018   0.009003  -0.000328   0.001776   0.002632  -0.004253
      1      -0.000132   0.010823  -0.000493   0.001998   0.002395  -0.003387
      2      -0.000357   0.030381  -0.001494   0.007181   0.010121  -0.015590
      3      -0.000617   0.034519  -0.002066   0.010144   0.015350  -0.026100
      4       0.000933  -0.081414   0.003925  -0.018371  -0.026526   0.045557
      5       0.000746  -0.041076   0.002428  -0.011489  -0.017266   0.030450
      6       0.000110  -0.043463   0.001404  -0.006443  -0.005798   0.000760
      7       0.000601   0.007582   0.000852  -0.004650  -0.011329   0.028940
      8       0.000460  -0.068226   0.002767  -0.013377  -0.017614   0.024951
      9      -0.000371  -0.023087  -0.000018   0.000347   0.006096  -0.025153
     10      -0.000685  -0.009960  -0.000873   0.004385   0.010221  -0.024702
     11      -0.000140   0.027368  -0.001015   0.004649   0.005463  -0.006516
     12       0.000718   0.049824  -0.000148   0.000116  -0.009173   0.037975
     13      -0.000055   0.005207  -0.000244   0.001226   0.001521  -0.001489
     14      -0.000112  -0.000303  -0.000192   0.000977   0.002281  -0.005927
     15       0.000113  -0.084475   0.002615  -0.012076  -0.012288   0.010172
     16       0.000064   0.114792  -0.003205   0.014537   0.014577  -0.014940
     17       0.000079   0.008233  -0.000130   0.000564   0.000747  -0.003850
     18      -0.000152  -0.020194   0.000363  -0.001595  -0.001807   0.005683
     19       0.000042   0.029900  -0.000835   0.004137   0.005092  -0.009537
     20      -0.000154   0.025321  -0.001002   0.005043   0.006375  -0.008500
     21       0.000028   0.051557  -0.001473   0.006811   0.007841  -0.012514
     22      -0.000068  -0.069734   0.001934  -0.008758  -0.009901   0.016229
     23      -0.000057  -0.034295   0.000905  -0.003932  -0.004343   0.007783
     24      -0.000093  -0.006494   0.000243  -0.002957  -0.006898   0.016875
     25       0.000356  -0.011192   0.000779  -0.002784  -0.002258  -0.000775
     26       0.000425  -0.020085   0.001425  -0.008184  -0.013699   0.025262
     27      -0.000262  -0.002819  -0.000286   0.000886   0.000385   0.002907
     28      -0.000285   0.027331  -0.001410   0.008215   0.013789  -0.027052
     29      -0.000770   0.043941  -0.002590   0.012867   0.018736  -0.030491
     30       0.000973   0.023732   0.001044  -0.005616  -0.012436   0.024151
     31       0.000258   0.020480  -0.000099  -0.000906  -0.001708  -0.000776
     32       0.000004  -0.065659   0.002100  -0.012491  -0.016637   0.025396
     33       0.000827  -0.073473   0.002818  -0.003794   0.002464  -0.015786
     34      -0.000511  -0.121751   0.002461  -0.007394  -0.003883   0.005239
     35       0.000931  -0.083700   0.003750  -0.014754  -0.015367   0.014119
     36      -0.001802  -0.010438  -0.002513   0.004500   0.009409  -0.016787
     37       0.002703   0.132758   0.000426   0.008697  -0.000014   0.013570
     38      -0.000222   0.039601  -0.001820   0.012614   0.017688  -0.023677
     39      -0.001662   0.010163  -0.003074   0.010662   0.015081  -0.018965
     40       0.000212  -0.026889   0.000309   0.013228   0.017036  -0.017045
     41       0.000165   0.030338   0.000182  -0.010112  -0.016880   0.023605
     42       0.001908   0.030086   0.003232  -0.025378  -0.035141   0.041380
     43       0.001103  -0.020682   0.002360  -0.000523   0.002305  -0.003923
     44      -0.001545  -0.006017  -0.002365   0.007024   0.008347  -0.008725
     45      -0.000498   0.009369  -0.002219   0.030224   0.027676  -0.010111
     46      -0.009103  -0.038442  -0.013362  -0.007181   0.002613  -0.033224
     47       0.001046  -0.011191   0.002657  -0.026155  -0.030932   0.029564
     48       0.004678  -0.011586   0.007377  -0.010432  -0.010845   0.003875
     49       0.004430   0.042766   0.007406  -0.013002  -0.025814   0.050620
     50      -0.000499  -0.044670  -0.000619   0.035533   0.050678  -0.054388
     51       0.002492  -0.007319   0.004709  -0.016916  -0.003427  -0.019587
     52       0.014949  -0.012396   0.022500   0.033422   0.052737  -0.052502
     53       0.002352   0.040780   0.003707  -0.040822  -0.051197   0.046554
     54      -0.008873   0.004156  -0.014341   0.003255  -0.008874   0.018382
     55      -0.005406   0.007907  -0.009335  -0.004975  -0.019888   0.025964
     56       0.001310   0.015930   0.004783  -0.069655  -0.055062   0.013959
     57      -0.001445  -0.008703  -0.005754   0.056815   0.039056   0.002790
     58       0.000812   0.000665   0.001298  -0.012574  -0.006971  -0.000518
     59       0.003340  -0.023728   0.002685   0.069584   0.055317  -0.025121
     60       0.007389  -0.005339   0.018545   0.012724   0.052548  -0.066921
     61       0.006823  -0.009357   0.015879   0.025724   0.040155  -0.047380
     62      -0.002073   0.001009  -0.000611  -0.054763  -0.023189  -0.005828
     63       0.008010   0.014584   0.012616  -0.059096  -0.063169   0.035696
     64      -0.002381  -0.001634  -0.009075  -0.005856  -0.017198   0.032331
     65       0.003443  -0.013997   0.001334   0.098785   0.065191  -0.002876
     66      -0.008627  -0.004273  -0.025411   0.045917  -0.003856   0.055869
     67      -0.017003   0.002858  -0.031042  -0.008195   0.009586   0.028577
     68       0.005421   0.014285   0.018497  -0.087708  -0.061671  -0.026949
     69      -0.007150  -0.001326  -0.014984   0.008517  -0.003674   0.012871
     70       0.006977   0.006375   0.024069  -0.059089  -0.006057  -0.054392
     71      -0.008417   0.001012  -0.005465  -0.039895   0.038661  -0.024696
     72       0.000146   0.004061   0.015296  -0.061139   0.034834  -0.050335
     73      -0.005136  -0.006070  -0.020899   0.057714  -0.010302   0.037526
     74      -0.004995  -0.004769  -0.018744   0.032381   0.006429   0.023368
     75      -0.001493  -0.000309  -0.007369   0.005263  -0.023471  -0.026367
     76       0.000329  -0.002963  -0.005601   0.006885   0.046342   0.057669
     77       0.006746   0.003018   0.040197  -0.043549   0.005368  -0.107602
     78       0.010576  -0.002134   0.022171   0.033564  -0.003671   0.013430
     79      -0.007221  -0.002248  -0.017136   0.032195  -0.033801  -0.017632
     80       0.002440  -0.005317  -0.026617   0.092794  -0.039904   0.114509
     81       0.009791   0.001213   0.029751  -0.002943   0.015365   0.034840
     82       0.012958   0.004404   0.047197  -0.036177   0.001620  -0.047366
     83      -0.011788   0.002557  -0.033568  -0.091740   0.090313   0.001246
     84      -0.009009   0.000406  -0.026626  -0.033676   0.040713   0.023026
     85       0.015164   0.002411   0.047238  -0.030169   0.053052   0.043110
     86       0.013342   0.000371   0.044394   0.019771  -0.005509   0.022703
     87      -0.015922  -0.002494  -0.052041   0.029820  -0.059861  -0.059990
     88      -0.001518  -0.001575  -0.003175   0.033486  -0.035533  -0.013174
     89      -0.007471  -0.001161  -0.018677   0.015698  -0.026652  -0.024797
     90       0.009312  -0.000122   0.054008   0.046427  -0.057794  -0.035884
     91       0.009664   0.000003   0.020299  -0.000298   0.027467   0.046170
     92       0.010250   0.001210  -0.004707  -0.043654   0.077733   0.076488
     93       0.013558   0.001828   0.041142  -0.016237   0.029680   0.022661
     94      -0.022410  -0.002876  -0.069266   0.032816  -0.072685  -0.071672
     95      -0.015171  -0.001162  -0.020722   0.027936  -0.068120  -0.080623
     96      -0.007710  -0.000327  -0.048567  -0.030736   0.039907   0.030502
     97       0.010033   0.002159   0.053050  -0.023405   0.051483   0.049895
     98       0.001790   0.001370   0.074311   0.016481  -0.000834   0.017226
     99      -0.006889  -0.000722  -0.043345  -0.015733   0.017706   0.012920
    100       0.007099   0.000380   0.017711   0.001776   0.001479   0.002307
    101       0.003108  -0.000994  -0.037338  -0.000971  -0.008304  -0.012320
    102      -0.000966  -0.000034  -0.004223  -0.003810   0.006432   0.005934
    103      -0.010944  -0.001306  -0.056688  -0.007528   0.001081  -0.001774
    104       0.006569   0.000735   0.032970   0.004726  -0.000067   0.002990
    105       0.008214   0.000457   0.054518   0.031308  -0.039426  -0.028788
    106      -0.003018   0.000284   0.030117   0.018145  -0.024234  -0.019806
    107      -0.015340  -0.000029  -0.017371  -0.010179   0.010523   0.005756
    108      -0.002319  -0.000036  -0.002487   0.000091  -0.001349  -0.003078
    109       0.003891   0.000309   0.012231   0.000804   0.001263   0.002183
    110       0.004295   0.000511   0.021325   0.001244   0.004188   0.007214
    111       0.003095  -0.000119  -0.005481  -0.001590   0.001469   0.000964
    112       0.009917  -0.000845  -0.042350  -0.012702   0.012850   0.008985
    113       0.027219  -0.001141  -0.030216   0.003609  -0.011175  -0.012593
    114       0.000297  -0.000004  -0.000941  -0.001181   0.002285   0.003253
    115      -0.009305   0.000224   0.003845  -0.002508   0.005731   0.007986
    116      -0.020821   0.000590   0.018318   0.002049  -0.001296  -0.001505
    117       0.001421  -0.000105  -0.009475  -0.005865   0.009412   0.011504
    118       0.001341  -0.000047   0.000013   0.000972  -0.001499  -0.001078
    119      -0.000044  -0.000150  -0.006187  -0.000564  -0.000626  -0.001628
    120      -0.006492   0.000166   0.012153   0.006689  -0.010472  -0.013614
    121       0.013280  -0.000020   0.007156   0.004795  -0.005890  -0.004501
    122       0.020725  -0.000229  -0.006733  -0.002423   0.003776   0.003636
    123       0.010972  -0.000113  -0.004988  -0.002154   0.004066   0.007436
    124       0.005253  -0.000173  -0.005829  -0.000063  -0.001357  -0.002326
    125       0.001328  -0.000296  -0.009792  -0.000492  -0.000721  -0.001088
    126      -0.004284   0.000071   0.003102   0.001374  -0.002411  -0.003787
    127      -0.035603   0.000547   0.011300  -0.001217   0.002636   0.002057
    128      -0.060244   0.001076   0.027305   0.001314   0.000623   0.001855
    129      -0.007938   0.000090   0.003211   0.001080  -0.002030  -0.003949
    130       0.021393  -0.000316  -0.006429  -0.000005   0.000058   0.000809
    131       0.037899  -0.000545  -0.012600  -0.000201  -0.000852  -0.001689
    132       0.011459  -0.000145  -0.004191  -0.001208   0.002366   0.004406
    133      -0.006469   0.000098   0.003387   0.000894  -0.001452  -0.002585
    134       0.000080   0.000052   0.001234  -0.000353   0.001042   0.001872
    135      -0.015786   0.000075   0.001894   0.000279  -0.000183  -0.000548
    136      -0.014810   0.000094   0.001779   0.000084   0.000407   0.002030
    137      -0.048823   0.000435   0.008316   0.000163  -0.000023   0.000150
    138       0.046079  -0.000475  -0.010278  -0.000350  -0.000041   0.000485
    139      -0.013799   0.000132   0.001165  -0.000317  -0.000490  -0.002453
    140      -0.004275   0.000222   0.006002   0.000136   0.000484   0.000712
    141       0.017091   0.000170   0.005709   0.000262  -0.000040  -0.000630
    142       0.002575   0.000183   0.005986   0.000304   0.000458   0.000624
    143       0.078660  -0.000647  -0.012748  -0.000249  -0.000655  -0.001601
    144      -0.074707   0.000517   0.009400   0.000140   0.000376   0.000577
    145       0.011844  -0.000099  -0.001227   0.000082   0.000239   0.000675
    146       0.018184  -0.000356  -0.008774  -0.000285  -0.000395  -0.000364
    147       0.073636  -0.000383  -0.005639  -0.000026  -0.000055  -0.000121
    148      -0.074284   0.000501   0.008948   0.000131   0.000310   0.000458
    149       0.057987  -0.000410  -0.007843  -0.000171  -0.000342  -0.000189
    150       0.052113  -0.000399  -0.007617  -0.000131  -0.000312  -0.000394
    151       0.042296  -0.000216  -0.003295  -0.000019  -0.000155  -0.000279
    152      -0.037643   0.000597   0.014155   0.000394   0.000576   0.000265
    153      -0.070622   0.000455   0.007975   0.000106   0.000289   0.000404
    154       0.016916  -0.000221  -0.005018  -0.000135  -0.000149   0.000003
    155      -0.030334   0.000076   0.000267  -0.000043  -0.000018   0.000059
    156      -0.004716   0.000057   0.001308   0.000036   0.000044  -0.000014
    157      -0.000267   0.000006   0.000083   0.000003  -0.000006  -0.000014
    158      -0.038463   0.000104   0.000445  -0.000064  -0.000019   0.000132
    159      -0.025368  -0.000012  -0.001935  -0.000112  -0.000113   0.000033
    160       0.008146  -0.000016   0.000017   0.000014   0.000018   0.000008
    161       0.020367  -0.000064  -0.000494   0.000017  -0.000029  -0.000127
    162       0.045906  -0.000208  -0.002812  -0.000002  -0.000077  -0.000166
    163      -0.011376   0.000073   0.001259   0.000022   0.000032   0.000014
    164       0.004311  -0.000026  -0.000428  -0.000012   0.000009   0.000090
    165      -0.028561   0.000245   0.004866   0.000094   0.000195   0.000325
    166       0.001445  -0.000061  -0.001625  -0.000052  -0.000043   0.000017
    167       0.032544  -0.000116  -0.001068   0.000035  -0.000054  -0.000225
    168      -0.014306   0.000110   0.001859  -0.000009  -0.000067  -0.000403
    169       0.041256  -0.000454  -0.010412  -0.000321  -0.000609  -0.000827
    170       0.002545   0.000028   0.001575   0.000145   0.000260   0.000654
    171      -0.000254  -0.032023   0.000456  -0.001012  -0.000043   0.001754
    172      -0.000342   0.059599  -0.002285   0.009712   0.012943  -0.023637
    173      -0.000041   0.095947  -0.002839   0.012454   0.014244  -0.021385
    174      -0.000054   0.042610  -0.001339   0.006258   0.007104  -0.008544
    175       0.000088  -0.030018   0.000997  -0.004137  -0.004577   0.005692
    176      -0.000176   0.011402  -0.000693   0.004272   0.006049  -0.007892
    177       0.001646   0.029583   0.002021  -0.010746  -0.027531   0.071843
    178       0.000365  -0.003156   0.000715  -0.003577  -0.006734   0.014103
    179      -0.000057  -0.009448   0.000169  -0.000770  -0.000128  -0.001993
    180       0.000196   0.020944  -0.000233   0.000834  -0.002668   0.014377
    181       0.000378   0.000764   0.000636  -0.003249  -0.007020   0.016790
    182       0.000036  -0.005967   0.000228  -0.001128  -0.001158   0.000387
    183      -0.000328   0.060364  -0.002272   0.010749   0.012083  -0.010891
    184       0.000326   0.002517   0.000491  -0.002492  -0.005719   0.014262
    185       0.000062  -0.003851   0.000216  -0.001045  -0.001671   0.003270
    186       0.000245  -0.018865   0.000948  -0.005081  -0.005963   0.002917
    187      -0.000289   0.005867  -0.000644   0.003864   0.004748  -0.000432
    188      -0.000109  -0.017985   0.000339  -0.001136  -0.001024   0.003802
    189       0.000009   0.047062  -0.001369   0.006354   0.007232  -0.010790
    190       0.000028  -0.074202   0.002207  -0.010233  -0.011203   0.014059
    191       0.000142  -0.063866   0.002094  -0.009960  -0.011403   0.013602
    192       0.000052   0.035339  -0.000947   0.004247   0.004513  -0.006721
    193       0.000075  -0.081719   0.002515  -0.011743  -0.013460   0.018478
    194       0.000132  -0.056975   0.001873  -0.008837  -0.010104   0.012083
    195       0.000133   0.006674  -0.000101   0.001955   0.004085  -0.009740
    196      -0.001373   0.009666  -0.002094   0.005145   0.002157   0.011702
    197      -0.001486   0.009759  -0.002602   0.011671   0.015907  -0.017406
    198       0.000312   0.024139  -0.000466   0.004882   0.010028  -0.025065
    199      -0.000034   0.043806  -0.001618   0.010474   0.018545  -0.040212
    200       0.000102   0.082168  -0.003148   0.023988   0.046106  -0.103296
    201       0.000332   0.019987  -0.000207   0.002600   0.005636  -0.015992
    202      -0.000948   0.036729  -0.002236   0.006569   0.003683   0.006353
    203      -0.001162   0.057221  -0.003249   0.012059   0.012088  -0.008670
    204       0.001961   0.066631  -0.000352   0.028223   0.044500  -0.075971
    205       0.001921  -0.408840   0.014019  -0.050354  -0.045825   0.042343
    206      -0.003463   0.210992  -0.010074   0.019531   0.008294   0.014271
    207       0.000888   0.072519   0.000086  -0.007761  -0.018830   0.030882
    208      -0.003871   0.304601  -0.013937   0.049963   0.047033  -0.028595
    209      -0.000466   0.051691  -0.002172   0.008472   0.009120  -0.009238
    210      -0.002428   0.156800  -0.007710   0.023693   0.020556  -0.010064
    211      -0.019865  -0.510967  -0.013294  -0.081764  -0.063370   0.012470
    212      -0.008954  -0.234893  -0.006476  -0.025286  -0.008416  -0.025473
    213       0.002303  -0.084768   0.003788   0.031875   0.050505  -0.061781
    214       0.001822   0.045863   0.001089  -0.001012  -0.003913   0.005122
    215      -0.001543   0.051118  -0.003140  -0.010210  -0.019299   0.025037
    216       0.001881   0.141724   0.000812  -0.049622  -0.076887   0.092649
    217       0.000932   0.103219  -0.000277  -0.031604  -0.049793   0.059943
    218      -0.001215  -0.121288  -0.001404   0.063383   0.093281  -0.110014
    219       0.001133  -0.077558   0.004829  -0.008837  -0.005521   0.006468
    220       0.001661   0.037373   0.002826  -0.024521  -0.034802   0.041933
    221      -0.001631   0.012453  -0.004932   0.031199   0.040880  -0.050272
    222       0.005832  -0.000550   0.011365  -0.066883  -0.070978   0.052744
    223      -0.010418  -0.118346  -0.012466  -0.029422   0.016507  -0.108498
    224       0.008206   0.016185   0.016289  -0.116115  -0.140196   0.131985
    225       0.002359   0.001987   0.004563  -0.030975  -0.030572   0.019319
    226      -0.012457  -0.070715  -0.020129   0.057329   0.063804  -0.066654
    227      -0.002697   0.054838  -0.008240   0.074734   0.065682  -0.016161
    228       0.013478  -0.025097   0.021600  -0.020845  -0.006564  -0.021950
    229      -0.004166  -0.000724  -0.006802   0.049298   0.028504   0.030494
    230      -0.021542   0.085050  -0.034130  -0.026171  -0.055817   0.080843
    231      -0.008779   0.068264  -0.013706  -0.063405  -0.085429   0.079600
    232       0.000878   0.177659   0.000709  -0.047732  -0.084358   0.130542
    233       0.001116  -0.027446   0.001685   0.035902   0.049400  -0.048598
    234      -0.057398   0.094358  -0.088056  -0.155740  -0.231423   0.228940
    235      -0.078307   0.077553  -0.126175   0.005433  -0.122491   0.244641
    236       0.014657   0.018567   0.022745  -0.011406  -0.003312  -0.005483
    237       0.007140  -0.013944   0.016403  -0.047303  -0.012107  -0.046953
    238      -0.006044   0.013068  -0.008387  -0.003403  -0.013173   0.019291
    239       0.015546  -0.036434   0.028533  -0.023702   0.017206  -0.081546
    240       0.001883  -0.011250   0.000754   0.034963   0.030223  -0.009719
    241      -0.004782   0.009082  -0.006439  -0.002640  -0.011465   0.014671
    242      -0.005751  -0.031501  -0.026513   0.234035   0.150099   0.031174
    243      -0.000786  -0.004338   0.002529  -0.021505  -0.006870  -0.020360
    244      -0.002272   0.005022  -0.003175  -0.004606  -0.005735   0.006669
    245      -0.008498  -0.008302  -0.016452   0.122716   0.074431   0.007719
    246       0.016693  -0.023292   0.021352   0.183475   0.145008  -0.043835
    247       0.010128  -0.024482   0.036588  -0.044143   0.114268  -0.179440
    248      -0.011477   0.023618  -0.014578  -0.151130  -0.136998   0.049434
    249       0.008580  -0.015380   0.010907   0.085172   0.055240  -0.032107
    250       0.005888  -0.006123   0.001345   0.105446   0.014422   0.039365
    251      -0.005040   0.021773  -0.017428  -0.000148  -0.078498   0.115500
    252       0.012408  -0.001144   0.010948   0.020214  -0.060493   0.066351
    253       0.019334   0.013309   0.030895  -0.054490  -0.100787   0.042977
    254       0.032795   0.029183   0.067830  -0.080567  -0.072359  -0.026821
    255      -0.005885   0.015418  -0.017031  -0.050081  -0.075133   0.083464
    256       0.009081   0.043774   0.019930  -0.162405  -0.149243   0.063830
    257      -0.013194  -0.042946  -0.036934   0.205304   0.143222   0.007684
    258      -0.003719  -0.010274  -0.030886   0.126777  -0.043846   0.119152
    259       0.075382   0.042143   0.164939  -0.209357  -0.240546  -0.150721
    260      -0.091120  -0.032135  -0.195832   0.180188   0.183678   0.203583
    261       0.018861   0.010852   0.028459  -0.005630  -0.100605   0.018452
    262      -0.011420  -0.006874  -0.019575  -0.005104   0.074650  -0.011238
    263      -0.016757  -0.010189  -0.033294   0.038825   0.052376   0.007469
    264       0.006839   0.007925   0.025875  -0.089168   0.029065  -0.055375
    265       0.004433  -0.004764  -0.020044   0.128166  -0.110178   0.096770
    266      -0.000317  -0.007013  -0.027050   0.140824  -0.103087   0.096445
    267      -0.002181   0.002169   0.003366  -0.014816  -0.004938  -0.019953
    268       0.010094   0.000672  -0.001121   0.041503  -0.052632   0.059603
    269       0.006239  -0.000849  -0.015082   0.074162  -0.080940   0.081819
    270       0.020412   0.000679   0.072681  -0.069904   0.127185  -0.020780
    271       0.009107  -0.003673   0.025315  -0.010782   0.109598   0.079277
    272       0.017334   0.015203   0.086289  -0.197184   0.021017  -0.306713
    273       0.001872   0.001627   0.006729  -0.014791  -0.011516  -0.023326
    274      -0.018274   0.000640  -0.068518   0.034042  -0.112638  -0.023753
    275       0.008330   0.010044   0.053640  -0.092014  -0.022444  -0.130473
    276       0.011331   0.001489   0.034149  -0.011287   0.021840   0.014708
    277      -0.049683   0.004553  -0.119494  -0.137516   0.040480  -0.106500
    278      -0.001810   0.005328  -0.009175  -0.054699   0.044661   0.104047
    279      -0.010063   0.006235  -0.015364  -0.105652   0.062983  -0.004840
    280      -0.002457   0.003383   0.009576  -0.017425  -0.044544  -0.087999
    281       0.014435  -0.018059  -0.023357   0.257848  -0.081642   0.203847
    282      -0.048261   0.007110  -0.146302  -0.285755   0.292470   0.069448
    283      -0.004074   0.002581  -0.014516  -0.032491  -0.027265  -0.102143
    284       0.111045  -0.002802   0.357092   0.328931  -0.268068   0.062509
    285       0.034095  -0.000575   0.109889   0.065095  -0.004919   0.080462
    286       0.014470  -0.001036   0.048056   0.046907  -0.021645   0.028538
    287       0.020585  -0.001383   0.057027   0.059990  -0.030211   0.034358
    288      -0.022585  -0.003488  -0.082429   0.038737  -0.086023  -0.088926
    289      -0.047786  -0.004406  -0.163937   0.018821  -0.108528  -0.153728
    290      -0.012561  -0.002742  -0.052909   0.037474  -0.068748  -0.060397
    291      -0.014191  -0.001208  -0.031945   0.006912  -0.021807  -0.031197
    292      -0.040893  -0.002141  -0.114579  -0.006221  -0.064034  -0.119318
    293      -0.016685  -0.001471  -0.046776   0.010106  -0.039004  -0.053518
    294      -0.015274  -0.001682  -0.024208   0.052592  -0.118228  -0.129799
    295       0.035412   0.002613   0.100850  -0.040978   0.147640   0.192807
    296      -0.023468   0.003072  -0.116642  -0.172956   0.224170   0.143866
    297      -0.026428  -0.001422  -0.061264   0.005453  -0.038254  -0.052776
    298      -0.013914   0.002080  -0.069799  -0.095788   0.092108   0.012713
    299       0.033607   0.002809   0.067924  -0.033775   0.077644   0.081667
    300       0.002270   0.002208   0.045598  -0.028012   0.056966   0.052172
    301       0.032803   0.006097   0.180604  -0.012970   0.026657  -0.000741
    302       0.003268  -0.000184   0.013405   0.032429  -0.077578  -0.094668
    303      -0.005175  -0.000462  -0.058037  -0.034477   0.047669   0.043985
    304      -0.029225  -0.003949  -0.101115   0.035638  -0.078753  -0.072909
    305      -0.062992  -0.009986  -0.206679   0.112985  -0.201002  -0.158408
    306      -0.037214  -0.004498  -0.226496  -0.051262   0.032169   0.007785
    307       0.006521  -0.003018  -0.145956  -0.030581   0.009449  -0.015769
    308       0.006501  -0.011103  -0.401898   0.002357  -0.110106  -0.152673
    309       0.019854   0.002082   0.095347   0.019292  -0.014983  -0.009219
    310      -0.039067  -0.004279  -0.196121  -0.037918   0.025451   0.012095
    311       0.007420   0.000561   0.029783   0.010340  -0.014313  -0.014188
    312       0.010727   0.001319   0.058790   0.009161  -0.002416   0.002628
    313      -0.007898  -0.001245  -0.048368   0.003540  -0.023553  -0.030988
    314      -0.002822  -0.000352  -0.017875  -0.006479   0.009089   0.008239
    315       0.005117   0.000401   0.016893   0.003553  -0.005261  -0.006777
    316       0.014075   0.001377   0.063810   0.014047  -0.010723  -0.004005
    317      -0.006477  -0.000840  -0.036760  -0.005257  -0.000087  -0.004582
    318      -0.029194  -0.000066   0.019139   0.026861  -0.047229  -0.045312
    319       0.038540  -0.001725  -0.018620   0.028974  -0.049506  -0.044270
    320       0.009705   0.000570   0.013556  -0.008882   0.020690   0.022391
    321       0.047465   0.000884   0.084704   0.033810  -0.029562  -0.011327
    322      -0.011216   0.002439   0.120827   0.031660  -0.026577  -0.012821
    323       0.023574  -0.001324  -0.060578  -0.017420   0.019006   0.013664
    324      -0.027875  -0.001192  -0.057345  -0.005614  -0.008635  -0.018756
    325      -0.042998   0.001729   0.039973  -0.008104   0.016389   0.013058
    326       0.020219  -0.001483  -0.043286   0.003357  -0.012885  -0.013394
    327       0.019250   0.000917   0.037416   0.000208   0.010741   0.014168
    328       0.033167  -0.002247  -0.089554  -0.014489   0.005757  -0.003690
    329      -0.017864  -0.000033  -0.001678   0.003205  -0.007424  -0.007645
    330      -0.001501   0.000353   0.014059   0.002478  -0.002170  -0.000893
    331      -0.097878   0.003128   0.080796  -0.006264   0.020981   0.023215
    332      -0.204218   0.007029   0.217345   0.013134   0.010510   0.020152
    333      -0.012974   0.000144   0.006352   0.006322  -0.015342  -0.026993
    334       0.004563   0.000175   0.004544  -0.004186   0.012037   0.021048
    335      -0.011962   0.000520   0.017527   0.002773  -0.003389  -0.006068
    336       0.006776  -0.000680  -0.028657  -0.005801   0.004745   0.003884
    337      -0.016872   0.000830   0.031514   0.007613  -0.011766  -0.019590
    338       0.003683  -0.000027  -0.003144  -0.003922   0.009098   0.015250
    339      -0.007419   0.000587   0.015663  -0.003004   0.008735   0.010899
    340      -0.004394  -0.000274  -0.005243   0.006452  -0.016821  -0.027667
    341      -0.004002   0.000481   0.015040  -0.001331   0.006805   0.011576
    342       0.064281  -0.000422   0.004646   0.006275  -0.007655  -0.009228
    343      -0.074672   0.001793   0.058104   0.009569  -0.009016  -0.008250
    344      -0.005322  -0.000501  -0.023050  -0.004453   0.002988   0.001749
    345      -0.078974   0.000741   0.016265   0.004810  -0.009823  -0.013737
    346       0.039954  -0.001188  -0.026713   0.005734  -0.013573  -0.015653
    347      -0.056851   0.000934   0.016491  -0.004308   0.008303   0.009405
    348      -0.007466   0.000919   0.028736  -0.000105   0.005962   0.010424
    349       0.097117  -0.001307  -0.031617  -0.002491   0.001663   0.001315
    350      -0.066045   0.001241   0.033979   0.002513  -0.000478  -0.000080
    351       0.024553  -0.001047  -0.034735  -0.002936   0.000183   0.001295
    352      -0.088965   0.001546   0.032928  -0.001719   0.004647   0.005356
    353       0.031124  -0.000187   0.001183   0.001196  -0.000046   0.000844
    354      -0.013522   0.000190   0.007945   0.003691  -0.007195  -0.012676
    355       0.211095  -0.003307  -0.076545  -0.001075  -0.005387  -0.010810
    356       0.421399  -0.006401  -0.146935  -0.002568  -0.005983  -0.006620
    357       0.001860  -0.000080  -0.008005  -0.004054   0.005897   0.007826
    358       0.004219  -0.000089   0.000101   0.001633  -0.002924  -0.004379
    359       0.024312  -0.000436  -0.011719  -0.001028   0.000674   0.001032
    360      -0.014241   0.000408   0.010673  -0.000533   0.003108   0.005915
    361       0.006168  -0.000237  -0.008341  -0.001063  -0.000080  -0.002132
    362       0.010311  -0.000132  -0.001885   0.000456  -0.000425   0.000432
    363       0.034930  -0.000641  -0.015929  -0.000893   0.000598   0.002114
    364      -0.021137   0.000269   0.003135  -0.001394   0.001477  -0.000270
    365       0.022109  -0.000390  -0.008653   0.000208  -0.000824  -0.000355
    366      -0.008277   0.000040   0.000985  -0.000067   0.001243   0.004474
    367      -0.008073   0.000027   0.001620  -0.000260   0.002962   0.009129
    368      -0.056842   0.000426   0.009968   0.000595  -0.000485  -0.003404
    369      -0.057593   0.000824   0.018416   0.000601   0.000626   0.002959
    370      -0.120844   0.001557   0.036310   0.001275   0.000930   0.001081
    371      -0.053579   0.000635   0.012157   0.000108   0.000464   0.003059
    372      -0.043251   0.000036  -0.005943  -0.000870  -0.002424  -0.008204
    373       0.047571  -0.000480  -0.011320  -0.000586  -0.000550  -0.002150
    374       0.034141  -0.000337  -0.008273  -0.000454  -0.000720  -0.002973
    375       0.107987  -0.000817  -0.013458  -0.000021   0.001134   0.004838
    376       0.011346   0.000007   0.002881   0.000151   0.001599   0.003875
    377      -0.133887   0.000971   0.016674  -0.000122  -0.000094  -0.003124
    378      -0.390492   0.001704   0.020265  -0.000533   0.000728   0.002223
    379      -0.054828   0.000440   0.010985   0.000571   0.001459   0.003507
    380      -0.159785   0.000283  -0.001236  -0.000285   0.000803   0.002962
    381      -0.025072   0.000208   0.004378   0.000103   0.000312   0.000374
    382      -0.303759   0.001792   0.030021   0.000395   0.000870   0.000909
    383       0.123267  -0.000861  -0.016066  -0.000274  -0.000837  -0.001125
    384      -0.088849   0.000722   0.014434   0.000337   0.000381  -0.000174
    385       0.045865  -0.000025   0.002108   0.000139   0.000198   0.000238
    386      -0.031641  -0.000346  -0.011750  -0.000486  -0.000492   0.000259
    387       0.033161   0.000519   0.016715   0.000659   0.000726  -0.000144
    388       0.071332  -0.000405  -0.006914  -0.000110  -0.000353  -0.000391
    389      -0.080603   0.000284   0.003137  -0.000019   0.000198   0.000318
    390       0.001406  -0.000511  -0.014208  -0.000487  -0.000652  -0.000237
    391       0.103054  -0.001498  -0.034651  -0.000927  -0.001320  -0.000706
    392      -0.133836   0.001088   0.021172   0.000381   0.000712   0.000684
    393      -0.090167   0.000427   0.005804  -0.000010   0.000092   0.000304
    394       0.042347   0.000045   0.003801   0.000230  -0.000007  -0.000545
    395      -0.073204  -0.000086  -0.007090  -0.000391  -0.000379   0.000168
    396      -0.035567  -0.000109  -0.005303  -0.000245  -0.000333  -0.000157
    397       0.013447   0.000080   0.003054   0.000133   0.000147  -0.000003
    398       0.037556   0.000204   0.008137   0.000343   0.000484   0.000269
    399      -0.017866   0.000207   0.004713   0.000138   0.000236   0.000230
    400       0.006853  -0.000065  -0.001477  -0.000038  -0.000096  -0.000144
    401       0.018618  -0.000099  -0.001550  -0.000029  -0.000035  -0.000008
    402      -0.020674   0.000139   0.002639   0.000051   0.000208   0.000413
    403       0.007233   0.000011   0.000680   0.000041  -0.000000  -0.000127
    404       0.020420   0.000006   0.001459   0.000090   0.000034  -0.000183
    405       0.137681  -0.000670  -0.009672  -0.000031  -0.000335  -0.000802
    406      -0.029799   0.000091   0.000563  -0.000048   0.000045   0.000250
    407       0.103958  -0.000504  -0.007218  -0.000019  -0.000263  -0.000649
    408      -0.029179   0.000070   0.000018  -0.000085   0.000102   0.000572
    409       0.017069  -0.000104  -0.001802  -0.000019  -0.000078  -0.000175
    410       0.028978  -0.000200  -0.003645  -0.000069  -0.000098  -0.000051
    411      -0.002939  -0.000031  -0.001291  -0.000099  -0.000059  -0.000041
    412      -0.165818   0.001275   0.022409   0.000046   0.000023  -0.001916
    413       0.062312  -0.000495  -0.008571   0.000003   0.000116   0.001149
    414       0.065961  -0.000606  -0.012267  -0.000223  -0.000350   0.000118
    415       0.051132  -0.000502  -0.011025  -0.000292  -0.000739  -0.001221
    416      -0.097680   0.000863   0.017576   0.000334   0.000735   0.000613
    417       0.055845  -0.000528  -0.010904  -0.000237  -0.000304   0.000069
    418       0.087807  -0.000916  -0.019952  -0.000525  -0.000725  -0.000268
    419      -0.144672   0.001290   0.026241   0.000524   0.000841   0.000164
                162        163        164        165        166        167    
      0       0.007313  -0.000365   0.000009   0.016984  -0.000130   0.000060
      1       0.006528  -0.000353  -0.000007   0.000557  -0.000020   0.000010
      2       0.027649  -0.001417   0.000010   0.040258  -0.000326   0.000151
      3       0.054228  -0.002959  -0.000049   0.018302  -0.000299   0.000144
      4      -0.099638   0.005542   0.000132   0.002925   0.000351  -0.000177
      5      -0.068750   0.003866   0.000109   0.019161   0.000133  -0.000072
      6       0.022672  -0.001684  -0.000184  -0.128277   0.000584  -0.000249
      7      -0.084516   0.005047   0.000230   0.094782  -0.000132   0.000031
      8      -0.037324   0.001753  -0.000079  -0.111525   0.000782  -0.000357
      9       0.092895  -0.005813  -0.000352  -0.188553   0.000587  -0.000226
     10       0.069962  -0.004153  -0.000183  -0.075723   0.000117  -0.000032
     11       0.007187  -0.000281   0.000032   0.034442  -0.000199   0.000088
     12      -0.138405   0.008635   0.000514   0.272325  -0.000835   0.000321
     13      -0.000225   0.000076   0.000024   0.019166  -0.000098   0.000042
     14       0.017799  -0.001071  -0.000053  -0.022927   0.000045  -0.000014
     15       0.003769  -0.000647  -0.000158  -0.125234   0.000617  -0.000266
     16       0.014126  -0.000507   0.000067   0.062505  -0.000306   0.000129
     17       0.020241  -0.001364  -0.000128  -0.091919   0.000479  -0.000212
     18      -0.025258   0.001664   0.000143   0.100268  -0.000508   0.000225
     19       0.028098  -0.001722  -0.000108  -0.068979   0.000334  -0.000148
     20       0.012080  -0.000560   0.000023   0.032174  -0.000205   0.000092
     21       0.030911  -0.001818  -0.000091  -0.050335   0.000223  -0.000098
     22      -0.042592   0.002548   0.000144   0.084200  -0.000390   0.000172
     23      -0.023421   0.001446   0.000094   0.061363  -0.000296   0.000131
     24      -0.044852   0.002601   0.000087   0.018495   0.000122  -0.000070
     25       0.010891  -0.000740  -0.000052  -0.024571   0.000018   0.000003
     26      -0.056335   0.003142   0.000077   0.004614   0.000165  -0.000082
     27      -0.013773   0.000871   0.000045   0.015030   0.000053  -0.000036
     28       0.063885  -0.003611  -0.000098  -0.006869  -0.000247   0.000128
     29       0.062653  -0.003430  -0.000073   0.000121  -0.000161   0.000077
     30      -0.052987   0.002926   0.000059  -0.006232   0.000201  -0.000096
     31       0.014595  -0.001039  -0.000099  -0.063985   0.000238  -0.000094
     32      -0.047770   0.002536   0.000028  -0.022909   0.000241  -0.000109
     33       0.049447  -0.002943  -0.000120  -0.033643  -0.000103   0.000069
     34      -0.023832   0.001598   0.000142   0.094796  -0.000400   0.000166
     35      -0.009409   0.000223  -0.000068  -0.049347   0.000134  -0.000042
     36       0.034567  -0.001860  -0.000011   0.023125  -0.000189   0.000080
     37      -0.040861   0.002304  -0.000002  -0.060648   0.000570  -0.000260
     38       0.032023  -0.001463   0.000052   0.065121  -0.000314   0.000128
     39       0.027702  -0.001343   0.000022   0.031150  -0.000122   0.000042
     40       0.015616  -0.000611   0.000024   0.018956  -0.000030   0.000007
     41      -0.036419   0.001813  -0.000002  -0.024318   0.000126  -0.000050
     42      -0.053833   0.002515  -0.000039  -0.051916   0.000172  -0.000058
     43      -0.002562   0.000313   0.000022   0.006635   0.000096  -0.000049
     44       0.013329  -0.000682  -0.000002   0.004230  -0.000018   0.000005
     45      -0.026489   0.001958   0.000089  -0.004041   0.000420  -0.000210
     46       0.131266  -0.007859  -0.000085   0.118720  -0.001532   0.000697
     47      -0.023840   0.000818  -0.000067  -0.046856   0.000051  -0.000003
     48       0.007925  -0.000622  -0.000061  -0.011996  -0.000143   0.000085
     49      -0.125055   0.007015   0.000034  -0.120928   0.001249  -0.000560
     50       0.042096  -0.001346   0.000104   0.056022   0.000215  -0.000133
     51       0.043856  -0.002247   0.000001   0.045467  -0.000166   0.000058
     52      -0.021690   0.002963   0.000170   0.010097   0.001169  -0.000571
     53      -0.025174   0.000473  -0.000109  -0.043207  -0.000276   0.000158
     54       0.003316  -0.000813  -0.000042   0.000311  -0.000420   0.000200
     55       0.002744  -0.000959  -0.000078  -0.010504  -0.000474   0.000233
     56       0.044753  -0.003068  -0.000080   0.024703  -0.000392   0.000171
     57      -0.040928   0.002273   0.000028  -0.028218  -0.000129   0.000091
     58       0.015087  -0.000979  -0.000007   0.011477  -0.000186   0.000081
     59      -0.033041   0.002724   0.000086  -0.013986   0.000630  -0.000294
     60      -0.073278   0.007237   0.000337  -0.027423   0.003142  -0.001546
     61      -0.056443   0.005446   0.000184  -0.026807   0.002178  -0.001046
     62       0.047025  -0.002902  -0.000003   0.037265  -0.000533   0.000238
     63       0.061335  -0.005131  -0.000253   0.023014  -0.001910   0.000954
     64       0.050996  -0.004798  -0.000153   0.030636  -0.002206   0.001069
     65      -0.068165   0.004123   0.000034  -0.044105   0.000090   0.000003
     66       0.029285  -0.004190  -0.000194   0.008035  -0.002256   0.001090
     67       0.004835  -0.001809   0.000008  -0.005423  -0.001573   0.000763
     68       0.035847  -0.000509   0.000029   0.028514   0.001849  -0.000936
     69       0.011444  -0.001192  -0.000014   0.007143  -0.000306   0.000130
     70      -0.020081   0.003535   0.000162  -0.002716   0.001850  -0.000875
     71      -0.027694   0.001999   0.000174  -0.012143  -0.000379   0.000209
     72      -0.038671   0.003737   0.000220  -0.014206   0.000177  -0.000026
     73       0.019270  -0.002384  -0.000143   0.006078  -0.000603   0.000273
     74       0.007958  -0.001664   0.000014   0.002513  -0.001392   0.000678
     75      -0.006418   0.002401   0.000188   0.002116   0.003506  -0.001798
     76       0.017125  -0.005105  -0.000104   0.000624  -0.005718   0.002830
     77      -0.067329   0.009721   0.000179  -0.021909   0.007003  -0.003433
     78       0.001085  -0.000618  -0.000270  -0.004325  -0.001419   0.000784
     79      -0.004794   0.002820  -0.000021  -0.000519   0.005449  -0.002759
     80       0.076106  -0.009368  -0.000362   0.024316  -0.004772   0.002315
     81       0.019101  -0.003323  -0.000611   0.006541  -0.001395   0.000687
     82      -0.024428   0.003310  -0.000271  -0.006209   0.001667  -0.000741
     83      -0.019730  -0.002459   0.000272  -0.009925  -0.006318   0.003154
     84       0.005683  -0.002945  -0.000108   0.001334  -0.002150   0.001013
     85       0.013660  -0.005570  -0.002225   0.002398   0.000363  -0.000107
     86       0.014718  -0.001423  -0.000941   0.005137   0.002470  -0.001211
     87      -0.022524   0.006629   0.002726  -0.005221  -0.002281   0.001095
     88      -0.001597   0.001693  -0.000281  -0.000404   0.002610  -0.001279
     89      -0.009310   0.003263   0.001052  -0.002426  -0.000608   0.000287
     90      -0.008638   0.005328  -0.003155  -0.000182   0.020122  -0.009947
     91       0.020146  -0.003766   0.000190   0.004865  -0.003818   0.001888
     92       0.028150  -0.010883  -0.000974   0.006336  -0.007869   0.003932
     93       0.006166  -0.004340   0.000481   0.000151  -0.013120   0.006717
     94      -0.025485   0.006793   0.002562  -0.004855  -0.001609   0.000749
     95      -0.032039   0.010604   0.001380  -0.007603   0.006468  -0.003257
     96       0.009915  -0.002224   0.004358   0.001795  -0.015514   0.007359
     97       0.017524  -0.006230  -0.007864   0.003719   0.020681  -0.009995
     98       0.009770   0.001536  -0.001391   0.002822   0.000495  -0.000260
     99       0.003758  -0.007642  -0.007654   0.001312   0.019548  -0.009274
    100      -0.000699  -0.018033  -0.024052   0.000766   0.056674  -0.026389
    101      -0.004625   0.006568   0.011778  -0.001464  -0.024341   0.011341
    102       0.000050  -0.027274  -0.034004   0.001707   0.077256  -0.035980
    103       0.000475   0.013147   0.018554  -0.000335  -0.037482   0.017100
    104       0.001129  -0.003482  -0.004875   0.000387   0.011215  -0.005172
    105      -0.004482   0.058445   0.054335  -0.003260  -0.091291   0.040885
    106      -0.009431  -0.031201  -0.037450  -0.000456   0.060262  -0.026524
    107       0.002455   0.012565   0.010315  -0.000177  -0.022560   0.010140
    108      -0.007657  -0.074508  -0.069920   0.001332   0.097601  -0.041922
    109       0.001985   0.013809   0.020216  -0.000484  -0.046806   0.021844
    110       0.003161  -0.000472  -0.001030   0.000897   0.013197  -0.006648
    111       0.002025   0.021436   0.029701  -0.000748  -0.057211   0.025755
    112       0.005294   0.027327   0.025227   0.000229  -0.013177   0.003961
    113      -0.006867  -0.023230  -0.009286  -0.000711   0.014266  -0.005756
    114       0.005340   0.046813   0.041241  -0.000606  -0.051062   0.021332
    115       0.008833   0.062030   0.013741   0.000681   0.038777  -0.020637
    116      -0.002934  -0.025526  -0.015871  -0.000142  -0.018833   0.010556
    117       0.012625   0.090062   0.029344   0.000780   0.042896  -0.023849
    118       0.001389   0.021299   0.030826  -0.000826  -0.055662   0.024403
    119      -0.002169  -0.016813  -0.019886   0.000229   0.025257  -0.010545
    120      -0.018474  -0.147368  -0.050743  -0.000323  -0.032219   0.018944
    121      -0.002860  -0.016828  -0.031294   0.000477   0.067105  -0.028925
    122       0.001972   0.007069   0.033771  -0.000096  -0.030572   0.011875
    123       0.013241   0.113337   0.007561   0.000544   0.077118  -0.035841
    124      -0.002137  -0.012381  -0.020528  -0.000135  -0.000369   0.002972
    125      -0.000212   0.002660  -0.000378  -0.000117  -0.003621   0.001047
    126      -0.005963  -0.049390  -0.008893  -0.000213  -0.026565   0.012957
    127       0.000330  -0.002765   0.004243  -0.000274  -0.049650   0.022021
    128       0.003147   0.027719  -0.040774   0.000174   0.016091  -0.004495
    129      -0.007519  -0.065708   0.004079  -0.000331  -0.049777   0.022048
    130       0.001733   0.014316   0.013672   0.000143   0.018134  -0.009413
    131      -0.003414  -0.032191   0.037805   0.000001   0.000121  -0.002719
    132       0.008113   0.070834  -0.010965   0.000271   0.037849  -0.015763
    133      -0.004797  -0.041774  -0.000176  -0.000177  -0.028073   0.012831
    134       0.002768   0.021687   0.012533   0.000185   0.022290  -0.011432
    135      -0.002465  -0.026621   0.037174   0.000026  -0.008407  -0.002199
    136       0.005787   0.056038  -0.042493   0.000185   0.033724  -0.013315
    137       0.002456   0.030894  -0.082847  -0.000303  -0.031176   0.019272
    138       0.002433   0.025446  -0.023651   0.000058   0.019233  -0.003313
    139      -0.005357  -0.046962   0.000999  -0.000356  -0.047625   0.022356
    140      -0.000483  -0.011075   0.050373   0.000251   0.025592  -0.014647
    141      -0.002477  -0.025165   0.020986  -0.000056  -0.013882   0.007545
    142      -0.001886  -0.028295   0.090557   0.000360   0.031955  -0.022275
    143      -0.003064  -0.026920   0.010224  -0.000150  -0.017578   0.013275
    144      -0.000042  -0.004503   0.029159   0.000152   0.011124  -0.017097
    145      -0.000070  -0.006809   0.052186   0.000280   0.029799  -0.019548
    146       0.002001   0.027553  -0.076215  -0.000282  -0.023113   0.019945
    147      -0.000914  -0.011082   0.028434   0.000104   0.017343   0.006219
    148      -0.000107  -0.004499   0.025537   0.000129   0.008773  -0.016493
    149       0.002365   0.030948  -0.080521  -0.000269  -0.020736   0.020568
    150       0.000578   0.009958  -0.036855  -0.000164  -0.020654  -0.000027
    151      -0.000047   0.001601  -0.016216  -0.000090  -0.007086   0.012250
    152      -0.004036  -0.051920   0.127319   0.000418   0.031253  -0.030413
    153      -0.000157  -0.004690   0.023508   0.000112   0.007574  -0.013320
    154       0.001293   0.015835  -0.033741  -0.000093  -0.003924   0.009554
    155       0.000541   0.006289  -0.011660  -0.000027   0.001556   0.008126
    156      -0.000426  -0.005014   0.007425  -0.000013  -0.042161  -0.078508
    157      -0.000001   0.000058  -0.000091   0.000005   0.010850   0.020398
    158       0.001093   0.012686  -0.024497  -0.000059  -0.000160   0.011070
    159       0.001428   0.017561  -0.039811  -0.000125  -0.014969  -0.002635
    160      -0.000140  -0.001814   0.004450   0.000015  -0.000129  -0.003847
    161      -0.000319  -0.002704  -0.004560  -0.000080  -0.069088  -0.114222
    162      -0.000419  -0.004144   0.005454   0.000012   0.014207   0.026368
    163      -0.000159  -0.002051   0.004761   0.000013   0.000419  -0.001716
    164       0.000286   0.002674   0.002205   0.000068   0.065030   0.110133
    165      -0.000204  -0.005486   0.038323   0.000300   0.207979   0.335616
    166       0.000533   0.006525  -0.015886  -0.000066  -0.032027  -0.049073
    167      -0.000857  -0.008959   0.011393   0.000000  -0.010887  -0.017492
    168      -0.000876  -0.007452  -0.003357  -0.000083  -0.013936   0.000632
    169       0.001805   0.028679  -0.098244  -0.000408  -0.034079   0.032243
    170       0.000060  -0.004562   0.040478   0.000226   0.024114  -0.013064
    171      -0.013095   0.000905   0.000084   0.056357  -0.000236   0.000098
    172       0.060782  -0.003563  -0.000154  -0.066355   0.000140  -0.000047
    173       0.045733  -0.002558  -0.000076  -0.017353  -0.000053   0.000033
    174       0.010417  -0.000444   0.000033   0.036948  -0.000215   0.000095
    175      -0.008428   0.000408  -0.000008  -0.015189   0.000100  -0.000044
    176       0.008768  -0.000336   0.000042   0.044323  -0.000250   0.000110
    177      -0.213456   0.012802   0.000604   0.263437  -0.000489   0.000150
    178      -0.035772   0.002067   0.000073   0.020398   0.000038  -0.000027
    179       0.009941  -0.000649  -0.000049  -0.028853   0.000113  -0.000046
    180      -0.056133   0.003540   0.000222   0.120793  -0.000385   0.000149
    181      -0.047493   0.002820   0.000125   0.049886  -0.000064   0.000014
    182       0.003761  -0.000291  -0.000036  -0.024526   0.000112  -0.000046
    183      -0.003163   0.000646   0.000175   0.141413  -0.000712   0.000308
    184      -0.041521   0.002481   0.000115   0.048445  -0.000080   0.000023
    185      -0.008124   0.000468   0.000015   0.004615   0.000009  -0.000006
    186       0.019111  -0.001542  -0.000213  -0.165056   0.000863  -0.000380
    187      -0.028239   0.002130   0.000262   0.197315  -0.001025   0.000452
    188      -0.019193   0.001288   0.000116   0.084176  -0.000429   0.000190
    189       0.024089  -0.001377  -0.000057  -0.027384   0.000112  -0.000049
    190      -0.022468   0.001138   0.000003  -0.017077   0.000113  -0.000048
    191      -0.015709   0.000639  -0.000062  -0.066033   0.000389  -0.000171
    192       0.016542  -0.000979  -0.000054  -0.032672   0.000163  -0.000073
    193      -0.033955   0.001811   0.000031  -0.005302   0.000090  -0.000040
    194      -0.014128   0.000580  -0.000055  -0.058112   0.000345  -0.000152
    195       0.025463  -0.001469  -0.000046  -0.005443  -0.000112   0.000060
    196      -0.053328   0.003339   0.000158   0.040406   0.000314  -0.000189
    197       0.014100  -0.000423   0.000081   0.059387  -0.000119   0.000026
    198       0.068775  -0.004016  -0.000138  -0.025790  -0.000261   0.000147
    199       0.102681  -0.005912  -0.000187  -0.029961  -0.000366   0.000201
    200       0.263162  -0.015105  -0.000449  -0.046187  -0.001143   0.000610
    201       0.047374  -0.002810  -0.000108  -0.025444  -0.000171   0.000101
    202      -0.033050   0.002068   0.000085   0.008736   0.000330  -0.000182
    203       0.000646   0.000181   0.000036   0.003240   0.000240  -0.000135
    204       0.152541  -0.008266  -0.000158   0.028846  -0.000627   0.000304
    205      -0.051430   0.002424  -0.000004  -0.008675  -0.000162   0.000101
    206      -0.063375   0.003902   0.000181   0.045192   0.000270  -0.000165
    207      -0.046770   0.002200  -0.000086  -0.115276   0.000679  -0.000293
    208      -0.030077   0.002990   0.000408   0.236394  -0.000493   0.000136
    209       0.009096  -0.000351   0.000030   0.025183  -0.000080   0.000028
    210      -0.015384   0.001336   0.000136   0.058002   0.000089  -0.000080
    211       0.129764  -0.008839  -0.000192   0.112499  -0.002185   0.001031
    212       0.106694  -0.006321  -0.000044   0.128189  -0.001435   0.000658
    213       0.061198  -0.002369   0.000132   0.113440  -0.000256   0.000081
    214      -0.004048   0.000126  -0.000003   0.004025  -0.000120   0.000060
    215      -0.020967   0.000678  -0.000063  -0.045943   0.000033   0.000002
    216      -0.098136   0.004033  -0.000138  -0.117639   0.000041   0.000037
    217      -0.060464   0.002396  -0.000098  -0.078421   0.000003   0.000036
    218       0.119282  -0.004998   0.000172   0.156072  -0.000255   0.000053
    219      -0.030502   0.001948   0.000041  -0.012603   0.000402  -0.000190
    220      -0.055582   0.002603  -0.000052  -0.066864   0.000283  -0.000108
    221       0.079167  -0.003990   0.000038   0.088213  -0.000583   0.000246
    222      -0.021564   0.000150  -0.000177  -0.072213  -0.000173   0.000128
    223       0.310065  -0.017537  -0.000135   0.276646  -0.002750   0.001223
    224      -0.107475   0.003752  -0.000317  -0.195557   0.000047   0.000083
    225       0.000679  -0.000496  -0.000074  -0.019235  -0.000163   0.000092
    226       0.115772  -0.006108   0.000048   0.130149  -0.001047   0.000451
    227      -0.087721   0.006099   0.000254  -0.018018   0.001231  -0.000615
    228       0.042171  -0.002081  -0.000067   0.015097  -0.000120   0.000070
    229      -0.153196   0.009216   0.000154  -0.131643   0.001794  -0.000831
    230      -0.047056   0.000814  -0.000066  -0.030437  -0.000772   0.000370
    231      -0.004918  -0.001825  -0.000192  -0.021407  -0.001243   0.000615
    232      -0.231042   0.011965   0.000009  -0.201972   0.001537  -0.000671
    233       0.019149   0.000044   0.000120   0.037978   0.000486  -0.000257
    234       0.082528  -0.012115  -0.000678  -0.025830  -0.005139   0.002499
    235      -0.065782  -0.003568  -0.000528  -0.152105  -0.004361   0.002183
    236      -0.031804   0.002433   0.000030  -0.027738   0.000735  -0.000338
    237       0.054855  -0.001756   0.000084   0.051819   0.001139  -0.000609
    238      -0.020267   0.000847  -0.000031  -0.022125   0.000029   0.000001
    239       0.069564  -0.001725   0.000155   0.074826   0.001636  -0.000869
    240      -0.016210   0.001143   0.000043  -0.006311   0.000034  -0.000009
    241      -0.013192   0.000520  -0.000034  -0.016298   0.000031  -0.000003
    242      -0.152983   0.007568   0.000038  -0.109442  -0.001494   0.000846
    243       0.015849  -0.000136   0.000049   0.016020   0.000827  -0.000426
    244      -0.003326   0.000035  -0.000010  -0.004752  -0.000064   0.000034
    245      -0.121467   0.007451   0.000076  -0.089422   0.000879  -0.000354
    246      -0.182244   0.012824   0.000249  -0.117793   0.002289  -0.001017
    247      -0.096967   0.012454   0.000832   0.001787   0.006240  -0.003108
    248       0.155298  -0.011204  -0.000293   0.092574  -0.002143   0.000979
    249      -0.060895   0.005127   0.000146  -0.024237   0.001854  -0.000906
    250      -0.043634   0.001521  -0.000233  -0.051941  -0.000726   0.000432
    251       0.054048  -0.007571  -0.000558  -0.017521  -0.004378   0.002218
    252       0.086570  -0.007977  -0.000482   0.039532  -0.003456   0.001725
    253       0.097082  -0.007272  -0.000444   0.044822  -0.002023   0.001020
    254      -0.023948   0.003701  -0.000136  -0.039052   0.002411  -0.001091
    255       0.104082  -0.009956  -0.000362   0.047865  -0.004185   0.002029
    256       0.112530  -0.008889  -0.000401   0.037513  -0.002485   0.001227
    257      -0.079789   0.003596   0.000124  -0.031985  -0.001249   0.000620
    258       0.084973  -0.009618  -0.000545   0.038618  -0.003646   0.001731
    259       0.075790   0.005219  -0.000166   0.075369   0.011278  -0.005549
    260      -0.007012  -0.011294   0.000006  -0.039160  -0.012731   0.006198
    261       0.056212  -0.002319  -0.000287   0.023710   0.003720  -0.001943
    262      -0.037170   0.001021   0.000276  -0.014685  -0.003717   0.001916
    263      -0.025223   0.000493   0.000094  -0.012260  -0.002002   0.001036
    264      -0.032150   0.003201   0.000335  -0.009223  -0.000463   0.000276
    265       0.088908  -0.006871  -0.000591   0.033116   0.002436  -0.001355
    266       0.081932  -0.006297  -0.000628   0.028921   0.002770  -0.001509
    267      -0.010856   0.001931  -0.000022  -0.004785   0.001888  -0.000925
    268       0.057590  -0.005501  -0.000188   0.023436  -0.001214   0.000516
    269       0.077725  -0.006829  -0.000327   0.030097   0.000060  -0.000159
    270      -0.059603   0.001333  -0.000159  -0.034141  -0.006883   0.003608
    271       0.004809  -0.006999  -0.000350  -0.012028  -0.010797   0.005447
    272      -0.175585   0.024608   0.001090  -0.051776   0.013777  -0.006673
    273      -0.003968   0.001735   0.000127   0.004197   0.002671  -0.001387
    274       0.032870   0.001953   0.000498   0.027446   0.008701  -0.004543
    275      -0.053473   0.010492   0.000268  -0.004933   0.010176  -0.005104
    276       0.002356  -0.001705  -0.000252  -0.001578  -0.003320   0.001721
    277      -0.055981   0.007515   0.001736  -0.007353   0.006250  -0.003371
    278       0.069063  -0.011537  -0.000044   0.028845  -0.010105   0.004921
    279      -0.003381  -0.002100   0.000410   0.004595  -0.004075   0.001953
    280      -0.037354   0.008502   0.000161  -0.008089   0.009099  -0.004517
    281       0.113915  -0.014186  -0.001138   0.024963  -0.006377   0.003174
    282      -0.017796  -0.014453   0.000551  -0.011895  -0.021039   0.010344
    283      -0.053311   0.008500   0.001103  -0.017026   0.002452  -0.001121
    284       0.095058   0.003518  -0.004314   0.039464   0.021394  -0.010467
    285       0.042452  -0.008067  -0.007348   0.009544   0.017154  -0.008337
    286       0.018083  -0.002728  -0.003443   0.004086   0.008924  -0.004344
    287       0.023083  -0.003675  -0.003400   0.005935   0.008446  -0.004108
    288      -0.033110   0.009141   0.004492  -0.007079  -0.005018   0.002417
    289      -0.063729   0.015868   0.009236  -0.014409  -0.014915   0.007240
    290      -0.020425   0.005862   0.002962  -0.003831  -0.003013   0.001446
    291      -0.014138   0.004770   0.001230  -0.004297   0.000711  -0.000383
    292      -0.053428   0.013941   0.006784  -0.013115  -0.009713   0.004693
    293      -0.022453   0.006386   0.002889  -0.005469  -0.003788   0.001830
    294      -0.049806   0.014433   0.003134  -0.011641   0.001342  -0.000614
    295       0.079204  -0.018559  -0.006903   0.019893   0.011745  -0.005892
    296       0.037037  -0.019171   0.006125   0.003130  -0.051293   0.025273
    297      -0.021397   0.005947   0.003232  -0.004975  -0.008066   0.003883
    298      -0.012625  -0.002860   0.008660  -0.009313  -0.045176   0.022480
    299       0.030282  -0.011077  -0.004053   0.006676   0.004766  -0.002193
    300       0.017162  -0.005484   0.003779   0.001913  -0.034618   0.017318
    301      -0.007738   0.007990   0.004624  -0.006060  -0.020769   0.010316
    302      -0.038206   0.011585  -0.001486  -0.008999   0.023431  -0.011603
    303       0.016222  -0.011148  -0.000419   0.004360  -0.011870   0.005997
    304      -0.024546   0.005818   0.002306  -0.003867  -0.000025  -0.000059
    305      -0.047347   0.017711   0.003397  -0.005517   0.018482  -0.009535
    306       0.000047  -0.006690   0.014800   0.000283  -0.055728   0.026987
    307      -0.010704  -0.009503  -0.002165  -0.002588   0.014864  -0.007095
    308      -0.063356  -0.001634   0.014437  -0.014155  -0.005572   0.002539
    309       0.001210   0.058421   0.066899  -0.003626  -0.146989   0.068263
    310      -0.002669  -0.085512  -0.097402   0.005335   0.217852  -0.101489
    311      -0.003435   0.029828   0.033719  -0.002879  -0.078837   0.036901
    312       0.002801   0.017473   0.019224  -0.000489  -0.038739   0.017824
    313      -0.005807   0.089553   0.108422  -0.006853  -0.245048   0.113932
    314      -0.000458  -0.045670  -0.054971   0.002717   0.121607  -0.056435
    315      -0.001553   0.020422   0.022756  -0.001859  -0.051889   0.024197
    316       0.006576   0.092412   0.114161  -0.004075  -0.245350   0.113508
    317      -0.004324  -0.024806  -0.031040   0.000433   0.063845  -0.029371
    318      -0.012277   0.056384   0.047536  -0.005199  -0.104036   0.047775
    319      -0.017194  -0.017424  -0.008247  -0.002866   0.012621  -0.004778
    320       0.009649   0.011373   0.011627   0.001703  -0.006060   0.001785
    321       0.002059   0.043787   0.055915  -0.001253  -0.088011   0.039358
    322      -0.003679  -0.007365  -0.015042  -0.000301   0.011916  -0.004405
    323       0.003200  -0.016068  -0.004297   0.001252   0.015721  -0.007443
    324      -0.014344  -0.068629  -0.071311  -0.000606   0.077902  -0.032008
    325       0.002734  -0.015038  -0.014903   0.000415  -0.029654   0.016505
    326      -0.003012   0.022334   0.021434  -0.001239  -0.010532   0.003117
    327      -0.001101  -0.082294  -0.064990   0.002963   0.093663  -0.040141
    328      -0.006179  -0.040757  -0.011822  -0.000535  -0.011764   0.008022
    329      -0.001492   0.016235   0.001578  -0.000635   0.008326  -0.004783
    330       0.006272   0.080629   0.100381  -0.003037  -0.211239   0.096437
    331       0.015420   0.078523   0.031160   0.000339  -0.082061   0.036800
    332       0.010039   0.019822  -0.069958   0.001868   0.017602  -0.004546
    333      -0.044088  -0.370504  -0.203412   0.000877   0.062097  -0.012251
    334       0.033177   0.275959   0.163942  -0.000850  -0.072825   0.020831
    335      -0.012822  -0.116661  -0.066504   0.000611   0.030457  -0.008912
    336       0.005322   0.044069   0.002156   0.000410   0.042448  -0.021157
    337      -0.033223  -0.280853  -0.109370  -0.000378  -0.057331   0.037926
    338       0.022696   0.183067   0.078555   0.000354   0.026196  -0.019939
    339       0.007541   0.034745   0.008300   0.001111   0.040081  -0.020528
    340      -0.038864  -0.306069  -0.133789  -0.000899  -0.056814   0.039832
    341       0.014621   0.109125   0.048191   0.000522   0.024048  -0.016072
    342      -0.015915  -0.140953  -0.001647  -0.000005  -0.027774   0.013692
    343      -0.009484  -0.072974  -0.083644   0.000414   0.051796  -0.017914
    344       0.003174   0.030981   0.014014  -0.000366  -0.028712   0.012058
    345      -0.015279  -0.107354  -0.079899  -0.000680  -0.038997   0.023921
    346      -0.013282  -0.082920  -0.058667  -0.000119   0.056474  -0.021276
    347       0.010078   0.074661   0.021893  -0.000058  -0.029406   0.011526
    348       0.012631   0.091992   0.025747   0.000821   0.067260  -0.032653
    349       0.001102   0.006243   0.037807  -0.000002   0.012646  -0.005390
    350      -0.001872  -0.020699  -0.017148   0.000074  -0.016546   0.007174
    351       0.008615   0.090520  -0.016380   0.000083   0.062246  -0.027215
    352       0.007716   0.067732  -0.047941  -0.000092   0.002436   0.004597
    353      -0.000976  -0.017873   0.033924   0.000283   0.006152  -0.006445
    354      -0.021521  -0.181534  -0.025401  -0.000852  -0.114955   0.055252
    355      -0.020133  -0.181109   0.139137  -0.000562  -0.074350   0.024719
    356      -0.007821  -0.073987   0.243364   0.000757   0.125864  -0.074219
    357       0.010813   0.084729   0.064480   0.000450   0.065069  -0.037019
    358      -0.006404  -0.050953  -0.029058  -0.000317  -0.042766   0.022714
    359       0.002679   0.025918  -0.009296  -0.000004   0.008648  -0.002993
    360       0.008745   0.068754   0.027192   0.000576   0.063441  -0.031541
    361      -0.004912  -0.043581   0.014363  -0.000369  -0.044872   0.018572
    362       0.002290   0.023512  -0.024131   0.000090   0.014573  -0.003775
    363       0.006943   0.069962  -0.062020   0.000001   0.015159  -0.000160
    364      -0.004463  -0.049106   0.073961  -0.000112  -0.022886   0.002391
    365       0.001736   0.021853  -0.039971  -0.000050   0.002427   0.003128
    366       0.011238   0.105543  -0.059430   0.000424   0.069952  -0.027955
    367       0.019637   0.174634  -0.028652   0.001126   0.161892  -0.073669
    368      -0.013161  -0.135918   0.148254  -0.000165  -0.066426   0.011061
    369       0.009874   0.101613  -0.135489   0.000004   0.021268   0.000883
    370      -0.001537  -0.023330   0.038732   0.000128  -0.010408  -0.005939
    371       0.013639   0.147787  -0.232770  -0.000298   0.003136   0.019309
    372      -0.014058  -0.110592  -0.091344  -0.001457  -0.182537   0.089452
    373      -0.005313  -0.050888   0.049006  -0.000065  -0.008887   0.003005
    374      -0.008127  -0.079532   0.079945  -0.000084  -0.018816   0.003939
    375       0.010241   0.087698   0.026254   0.000876   0.125986  -0.051850
    376       0.003699   0.015927   0.127121   0.000921   0.104295  -0.057506
    377      -0.010316  -0.101517   0.075915  -0.000347  -0.071531   0.016496
    378       0.010028   0.110391  -0.190658  -0.000402  -0.039087  -0.008484
    379       0.000850  -0.017939   0.203213   0.001166   0.121561  -0.082816
    380       0.005708   0.046158   0.043278   0.000616   0.074052  -0.062202
    381      -0.001315  -0.019495   0.064445   0.000263   0.031072  -0.005669
    382      -0.001730  -0.027000   0.083015   0.000295   0.005230  -0.051229
    383       0.002010   0.033719  -0.127019  -0.000553  -0.061214   0.021625
    384      -0.004025  -0.048085   0.095996   0.000230   0.006845  -0.023197
    385      -0.000968  -0.014058   0.044904   0.000197   0.026248  -0.000363
    386       0.006468   0.078476  -0.170440  -0.000494  -0.044283   0.014248
    387      -0.008200  -0.100722   0.223980   0.000661   0.051253  -0.034473
    388       0.001546   0.022463  -0.071486  -0.000274  -0.019029   0.031323
    389      -0.000589  -0.010149   0.041954   0.000170   0.002231  -0.041863
    390       0.005271   0.067251  -0.163642  -0.000540  -0.052051   0.016200
    391       0.008216   0.106512  -0.262270  -0.000873  -0.074490   0.042780
    392      -0.002017  -0.029292   0.084229   0.000318   0.024765  -0.022709
    393       0.001511   0.016971  -0.032101  -0.000076  -0.002890   0.009976
    394      -0.002854  -0.031110   0.046145   0.000062   0.000797   0.000762
    395       0.005002   0.060939  -0.132585  -0.000380  -0.014650   0.050115
    396       0.002921   0.038096  -0.105224  -0.000448  -0.154495  -0.200102
    397      -0.001654  -0.020767   0.051762   0.000195   0.059059   0.072716
    398      -0.004010  -0.052751   0.149328   0.000654   0.238769   0.317439
    399      -0.001558  -0.021910   0.076090   0.000411   0.213312   0.321313
    400       0.000384   0.006199  -0.027154  -0.000167  -0.091202  -0.138316
    401       0.000357   0.004703  -0.015014  -0.000079  -0.049468  -0.079117
    402      -0.000275  -0.007425   0.051431   0.000374   0.225734   0.349270
    403      -0.000614  -0.006537   0.006766  -0.000026  -0.038696  -0.066847
    404      -0.001308  -0.014638   0.021834   0.000002  -0.050876  -0.095204
    405      -0.001617  -0.013935  -0.007851  -0.000237  -0.178948  -0.287310
    406       0.001022   0.010728  -0.012376   0.000021   0.037855   0.064924
    407      -0.001348  -0.011690  -0.006207  -0.000196  -0.150192  -0.241398
    408       0.002006   0.019978  -0.008719   0.000197   0.203152   0.341858
    409      -0.000185  -0.000823  -0.009688  -0.000105  -0.076660  -0.124134
    410       0.000513   0.006649  -0.016038  -0.000050  -0.004414   0.001454
    411       0.000668   0.008647  -0.021321  -0.000067  -0.003374   0.006537
    412      -0.005627  -0.052690   0.014527  -0.000325  -0.065463  -0.008210
    413       0.002724   0.023872   0.005858   0.000230   0.039758  -0.000400
    414       0.002988   0.035516  -0.068447  -0.000159  -0.001347   0.022696
    415       0.001013   0.022023  -0.101921  -0.000490  -0.048923   0.032631
    416      -0.003023  -0.041616   0.114207   0.000412   0.029527  -0.037259
    417       0.002600   0.031162  -0.061131  -0.000145  -0.000783   0.021109
    418       0.004953   0.062737  -0.143789  -0.000426  -0.018092   0.047746
    419      -0.005571  -0.069054   0.148797   0.000409   0.011869  -0.052497
                168        169        170        171        172        173    
      0       0.027478   0.000655   0.002462  -0.000201  -0.001775  -0.000122
      1       0.002371  -0.000007  -0.000294   0.000028   0.000388   0.000015
      2       0.059943   0.001218   0.003689  -0.000287  -0.002031  -0.000213
      3       0.059864   0.000999   0.001773  -0.000112   0.000166  -0.000160
      4      -0.082568  -0.001320  -0.001891   0.000104  -0.000698   0.000035
      5      -0.031213  -0.000162   0.002143  -0.000220  -0.003417  -0.000136
      6      -0.059577  -0.001004  -0.002586   0.000194   0.001233   0.000111
      7      -0.053150  -0.001664  -0.007011   0.000578   0.004955   0.000683
      8      -0.150238  -0.003473  -0.012531   0.001011   0.008329   0.000904
      9       0.015430   0.001503   0.009341  -0.000815  -0.008316  -0.001084
     10       0.026785   0.000713   0.002403  -0.000189  -0.001304  -0.000206
     11       0.023019   0.000288   0.000098   0.000007   0.000515   0.000037
     12      -0.015783  -0.001758  -0.010784   0.000937   0.009460   0.001229
     13       0.008261   0.000025  -0.000598   0.000059   0.000831   0.000093
     14       0.009030   0.000322   0.001483  -0.000125  -0.001126  -0.000148
     15      -0.061081  -0.000786  -0.000677   0.000021  -0.000867   0.000034
     16       0.001707  -0.000934  -0.007192   0.000642   0.007306   0.000509
     17      -0.095976  -0.002776  -0.012673   0.001069   0.010397   0.000849
     18       0.101599   0.002990   0.013872  -0.001173  -0.011504  -0.000938
     19      -0.081437  -0.002762  -0.014087   0.001209   0.012377   0.000966
     20       0.022185   0.000106  -0.001432   0.000146   0.002240   0.000114
     21      -0.060051  -0.002182  -0.011493   0.000990   0.010261   0.000770
     22       0.095449   0.003255   0.016525  -0.001415  -0.014449  -0.001102
     23       0.063445   0.001973   0.009437  -0.000802  -0.007961  -0.000622
     24      -0.054808  -0.001151  -0.002853   0.000204   0.000699   0.000232
     25       0.046103   0.001815   0.009541  -0.000820  -0.008315  -0.000777
     26      -0.016624   0.000647   0.007239  -0.000668  -0.008051  -0.000824
     27      -0.063128  -0.002197  -0.010548   0.000892   0.008499   0.000912
     28       0.077371   0.001493   0.003061  -0.000202   0.000139  -0.000390
     29      -0.005202  -0.001392  -0.010473   0.000935   0.010365   0.001077
     30      -0.016783   0.000445   0.004994  -0.000458  -0.005453  -0.000450
     31       0.018556   0.001508   0.009986  -0.000884  -0.009998  -0.000534
     32      -0.002035   0.001440   0.012016  -0.001085  -0.012490  -0.001225
     33       0.073977   0.001217  -0.000588   0.000154   0.006119  -0.001131
     34       0.002730  -0.001327  -0.011207   0.001018   0.012673   0.000312
     35       0.056651   0.002142   0.009548  -0.000792  -0.007725   0.000158
     36      -0.024235  -0.001058  -0.002613   0.000162  -0.001535   0.001134
     37      -0.025977   0.001552   0.013332  -0.001196  -0.014093  -0.000240
     38      -0.035240  -0.002478  -0.014897   0.001292   0.013312   0.001179
     39      -0.042252  -0.000866   0.001347  -0.000209  -0.005093  -0.000506
     40      -0.003940   0.000092   0.001487  -0.000140  -0.001182  -0.000881
     41       0.005077  -0.000252  -0.004534   0.000426   0.002865   0.003483
     42       0.035274  -0.000057  -0.008250   0.000807   0.007300   0.005615
     43       0.005491   0.000605   0.001496  -0.000084   0.001316  -0.000394
     44      -0.017719  -0.000557  -0.002277   0.000175  -0.002079   0.004120
     45      -0.026424   0.002979   0.026730  -0.002390  -0.020733  -0.009133
     46      -0.068432  -0.007758  -0.036315   0.002921   0.019037   0.004881
     47       0.045997   0.001708   0.009787  -0.000841  -0.004422  -0.005907
     48       0.032277  -0.002545  -0.026373   0.002390   0.022030   0.008977
     49       0.072295   0.006827   0.031528  -0.002534  -0.016940  -0.003870
     50      -0.035962   0.001097   0.006681  -0.000531  -0.004449   0.001755
     51      -0.033796  -0.000482   0.003286  -0.000371  -0.005493  -0.002307
     52      -0.019937   0.002797   0.008668  -0.000570   0.004246  -0.003033
     53       0.032358  -0.001067  -0.004224   0.000264  -0.003433   0.000503
     54      -0.003390  -0.000511   0.001482  -0.000187  -0.002459  -0.001658
     55       0.010989  -0.000369   0.003896  -0.000464  -0.012938   0.001804
     56      -0.015722   0.001839   0.028678  -0.002773  -0.041692  -0.002903
     57       0.018369  -0.004590  -0.041856   0.003837   0.052837   0.000369
     58      -0.009699   0.002162   0.029724  -0.002852  -0.043185  -0.001031
     59       0.008957   0.000508  -0.007171   0.000775   0.011469   0.003661
     60      -0.004657   0.016904   0.093754  -0.007817  -0.071694  -0.003879
     61       0.016590   0.002832  -0.024100   0.002803   0.059309   0.002410
     62      -0.023186  -0.000778   0.001091  -0.000137   0.000460  -0.002437
     63       0.006697  -0.014157  -0.084363   0.007073   0.061921   0.005134
     64      -0.019910  -0.005032   0.009900  -0.001582  -0.045649  -0.002467
     65       0.024696  -0.003949  -0.025124   0.002067   0.014136   0.002627
     66      -0.003406  -0.003007   0.006899  -0.000848  -0.003846  -0.007091
     67       0.008968  -0.003761  -0.021840   0.001981   0.031166  -0.000266
     68      -0.018328   0.006791   0.025028  -0.001973  -0.027437   0.004982
     69      -0.008320   0.002795   0.025622  -0.002301  -0.027856  -0.000937
     70       0.002390  -0.002973  -0.033840   0.002713  -0.017691   0.017830
     71       0.007930  -0.005394  -0.033257   0.002652  -0.000254   0.010343
     72       0.008193  -0.012167  -0.063174   0.004438  -0.058183   0.029320
     73      -0.005596   0.000545   0.012223  -0.001300  -0.033482   0.002874
     74      -0.005018  -0.001605   0.016609  -0.001845  -0.034909  -0.001166
     75      -0.007888   0.026019   0.099106  -0.006582   0.074745  -0.029600
     76       0.002056  -0.012717  -0.003777  -0.000452   0.009482  -0.019497
     77       0.008831   0.016738   0.009640   0.000593   0.050948   0.005454
     78       0.008723  -0.022095  -0.090396   0.006042  -0.064569   0.023379
     79      -0.001309   0.019627   0.020032  -0.000272   0.016726   0.018121
     80      -0.009518  -0.009349   0.002962  -0.001148  -0.036115  -0.006512
     81      -0.004600   0.003694   0.030954  -0.002303   0.016048  -0.007495
     82       0.002354  -0.001820  -0.004293   0.000224   0.005920  -0.004528
     83       0.006573  -0.014975  -0.032771   0.002244  -0.011132   0.020518
     84      -0.002400   0.007407   0.029497  -0.001643   0.022274   0.009027
     85      -0.001367   0.010426   0.015126   0.000038   0.011985   0.041068
     86      -0.003637   0.008927   0.026022  -0.001680   0.015516  -0.006558
     87       0.003093  -0.020341  -0.020992  -0.000331  -0.012552  -0.060240
     88       0.001916   0.005478  -0.028816   0.003218  -0.024252   0.056712
     89       0.002048  -0.011494  -0.019809   0.000303  -0.013489  -0.040847
     90      -0.001975   0.054744   0.015972   0.002628   0.014982   0.084559
     91      -0.001916  -0.016056   0.007716  -0.002519   0.000978  -0.074821
     92      -0.003696  -0.000693   0.034101  -0.001919   0.019367   0.037494
     93       0.002007  -0.051714  -0.015950  -0.002644  -0.013888  -0.088500
     94       0.001526  -0.001137  -0.002753   0.000841  -0.000572   0.045510
     95       0.004179  -0.000072  -0.034600   0.002079  -0.018725  -0.029425
     96      -0.001222  -0.009734   0.016386  -0.001111   0.009174   0.024467
     97      -0.001886   0.039793   0.000198   0.001586   0.002192  -0.012501
     98      -0.002026   0.012544   0.016724  -0.000140   0.010306   0.036055
     99      -0.001237   0.033643   0.002517   0.001598   0.003623   0.017969
    100       0.000189   0.047936  -0.024635   0.002800  -0.012372  -0.051971
    101       0.000675  -0.027901   0.005562  -0.001326   0.001969   0.011696
    102      -0.001156   0.085497  -0.018031   0.004733  -0.005493  -0.008645
    103      -0.000805  -0.013077   0.018992  -0.000764   0.011102   0.052452
    104       0.000120   0.004154  -0.005004   0.000180  -0.002900  -0.017484
    105       0.001062  -0.046954   0.008284  -0.001829   0.002589   0.013360
    106       0.001364  -0.007239  -0.012807  -0.000790  -0.008499  -0.027294
    107      -0.000310   0.002728   0.002960   0.000352   0.002119   0.009343
    108       0.001051  -0.020671  -0.003950  -0.002001  -0.003863  -0.017341
    109       0.000100  -0.040351   0.015220  -0.002049   0.007091   0.020405
    110      -0.000562   0.023018  -0.003943   0.001151  -0.001225  -0.005711
    111      -0.000375  -0.007816   0.007968   0.000222   0.004636   0.016534
    112      -0.000981   0.046041  -0.007638   0.002810  -0.002017  -0.002902
    113       0.000879  -0.025232   0.001334  -0.001302  -0.000557  -0.001224
    114      -0.000802   0.027869  -0.002384   0.002033   0.000217   0.003793
    115      -0.000497   0.054278  -0.017882   0.002106  -0.008183  -0.025397
    116       0.000174  -0.027032   0.009409  -0.001288   0.004362   0.012787
    117      -0.000799   0.075603  -0.023143   0.003353  -0.010179  -0.030403
    118      -0.000553   0.016695  -0.000810   0.001590   0.000499   0.004197
    119       0.000417  -0.014802   0.001680  -0.001185   0.000207  -0.000153
    120       0.000121  -0.015694   0.004582   0.000717   0.001841   0.004984
    121       0.001505  -0.069339   0.012884  -0.004856   0.004128   0.008825
    122      -0.000840   0.037914  -0.006857   0.002973  -0.002177  -0.005140
    123       0.001290  -0.059553   0.012121  -0.004898   0.004380   0.011184
    124       0.000489  -0.037960   0.011330  -0.001142   0.005003   0.015222
    125      -0.000202   0.019241  -0.006173   0.000345  -0.002768  -0.007877
    126      -0.000314   0.011606  -0.001903   0.000520  -0.000565  -0.001364
    127      -0.001230   0.065671  -0.015179   0.004595  -0.005931  -0.016183
    128       0.000508  -0.032459   0.008243  -0.003222   0.003434   0.009204
    129      -0.001022   0.054928  -0.013093   0.003501  -0.005237  -0.014651
    130       0.000163  -0.002598  -0.000227   0.001898  -0.000374  -0.001092
    131      -0.000023   0.001639  -0.000448  -0.000589  -0.000171  -0.000583
    132       0.000556  -0.024502   0.005320   0.002319   0.001855   0.005534
    133      -0.000582   0.031894  -0.007577   0.004248  -0.003126  -0.008494
    134       0.000399  -0.020970   0.004780  -0.003011   0.001926   0.004967
    135      -0.000466   0.034136  -0.010677  -0.006324  -0.004472  -0.014390
    136       0.000852  -0.046906   0.010532  -0.011120   0.004450   0.011334
    137      -0.000466   0.023814  -0.006017  -0.003172  -0.002208  -0.006328
    138       0.000613  -0.039675   0.011565   0.006358   0.004679   0.014641
    139      -0.000846   0.041173  -0.008940   0.002733  -0.003295  -0.008203
    140       0.000420  -0.022987   0.006345   0.005943   0.002340   0.007206
    141      -0.000446   0.026274  -0.005112   0.025144  -0.003371  -0.009753
    142       0.000351  -0.014975   0.005649   0.034193   0.000484   0.001678
    143      -0.000420   0.022308  -0.004784   0.007658  -0.002180  -0.005813
    144       0.000240  -0.012178   0.003994   0.014728   0.000860   0.002647
    145       0.000479  -0.024351   0.007816   0.026983   0.001774   0.005434
    146      -0.000290   0.014658  -0.009095  -0.076835   0.000097  -0.000755
    147       0.000153  -0.009396   0.004624   0.027319   0.000636   0.002519
    148       0.000234  -0.013863   0.008820   0.070670   0.000189   0.001702
    149      -0.000211   0.005915   0.006153   0.096545  -0.002092  -0.004630
    150      -0.000201   0.010438  -0.002836  -0.002595  -0.001044  -0.003166
    151      -0.000211   0.013586  -0.009717  -0.082016  -0.000040  -0.001546
    152       0.000318  -0.011170  -0.001769  -0.053791   0.001781   0.004345
    153       0.000167  -0.008029   0.000675  -0.017711   0.001135   0.003073
    154      -0.000008  -0.002954   0.006243   0.069919  -0.000781  -0.001115
    155      -0.000019   0.000720  -0.000218  -0.000817  -0.000048  -0.000160
    156       0.000097  -0.003342  -0.000599  -0.017487   0.000581   0.001418
    157      -0.000038   0.001938  -0.000902  -0.005576  -0.000099  -0.000390
    158      -0.000023  -0.000001   0.000850   0.009559  -0.000091  -0.000102
    159      -0.000059   0.001378   0.001473   0.021955  -0.000428  -0.000894
    160       0.000025  -0.001548   0.000980   0.007638   0.000038   0.000243
    161       0.000078  -0.002405  -0.000158  -0.008397   0.000320   0.000780
    162      -0.000059   0.003124  -0.000558   0.003438  -0.000403  -0.001141
    163      -0.000001   0.000745  -0.001492  -0.016654   0.000186   0.000265
    164      -0.000086   0.002586   0.000353   0.010883  -0.000347  -0.000803
    165      -0.000250   0.010440  -0.004821  -0.033353  -0.000301  -0.001348
    166       0.000058  -0.003901   0.003203   0.028793  -0.000069   0.000271
    167      -0.000050   0.004674  -0.003746  -0.031648  -0.000042  -0.000678
    168      -0.000226   0.012360  -0.002251   0.012171  -0.001495  -0.004111
    169      -0.000492   0.024953  -0.013822  -0.107853  -0.000289  -0.002375
    170       0.000336  -0.014757  -0.000265  -0.047505   0.002051   0.004946
    171       0.007264  -0.000393  -0.003733   0.000340   0.004039   0.000337
    172       0.014378   0.000636   0.003557  -0.000309  -0.003038  -0.000545
    173       0.024174   0.000553   0.002064  -0.000169  -0.001467  -0.000207
    174       0.021326   0.000142  -0.000826   0.000088   0.001340   0.000135
    175      -0.011785  -0.000176  -0.000391   0.000029   0.000131   0.000061
    176       0.020307  -0.000076  -0.002574   0.000246   0.003187   0.000303
    177      -0.094513  -0.003062  -0.012745   0.001047   0.008791   0.001252
    178      -0.026832  -0.000594  -0.001748   0.000133   0.000798   0.000136
    179      -0.007933  -0.000093  -0.000069   0.000001  -0.000075  -0.000028
    180      -0.005902  -0.000823  -0.005214   0.000455   0.004664   0.000574
    181      -0.026656  -0.000785  -0.003128   0.000255   0.002099   0.000305
    182      -0.007528   0.000007   0.000744  -0.000072  -0.000936  -0.000108
    183       0.069255   0.000701  -0.000936   0.000131   0.002735   0.000293
    184      -0.021958  -0.000718  -0.003129   0.000259   0.002282   0.000313
    185      -0.006637  -0.000166  -0.000602   0.000048   0.000381   0.000055
    186      -0.136646  -0.003212  -0.012124   0.000989   0.008568   0.000781
    187       0.168947   0.004138   0.016296  -0.001339  -0.011948  -0.001052
    188       0.078839   0.002141   0.009241  -0.000773  -0.007269  -0.000603
    189      -0.038751  -0.001553  -0.008551   0.000741   0.007805   0.000573
    190       0.012640   0.001114   0.007533  -0.000667  -0.007460  -0.000517
    191      -0.044489  -0.000486   0.000497  -0.000078  -0.001880  -0.000031
    192      -0.043998  -0.001508  -0.007618   0.000652   0.006622   0.000508
    193       0.013036   0.001196   0.008250  -0.000732  -0.008285  -0.000541
    194      -0.041977  -0.000549  -0.000270  -0.000007  -0.000994   0.000030
    195       0.049431   0.001226   0.004099  -0.000321  -0.002149  -0.000393
    196      -0.259955  -0.008456  -0.038047   0.003175   0.028621   0.003540
    197      -0.143038  -0.006327  -0.035026   0.003029   0.031431   0.002706
    198       0.140895   0.003898   0.015406  -0.001258  -0.010609  -0.001229
    199       0.166076   0.004206   0.014975  -0.001196  -0.009062  -0.001250
    200       0.465523   0.011423   0.038465  -0.003021  -0.020555  -0.003849
    201       0.118372   0.003598   0.015584  -0.001296  -0.011727  -0.001223
    202      -0.197224  -0.006034  -0.025448   0.002093   0.017397   0.002810
    203      -0.179175  -0.005969  -0.026812   0.002230   0.019190   0.003110
    204       0.088622  -0.001456  -0.024759   0.002354   0.032008   0.001299
```
