## Supplementary material for "A novel quinone biosynthetic pathway illuminates the evolution of aerobic metabolism": UQ9_0e_0H_B3LYP_631Gd_opt.out (part 6 of 7)

```
    205       0.149495   0.003666   0.008410  -0.000557   0.000333  -0.000738
    206      -0.170500  -0.002698   0.002774  -0.000479  -0.013093  -0.000374
    207      -0.006651   0.002244   0.017202  -0.001527  -0.015339  -0.003318
    208      -0.254090  -0.008676  -0.035506   0.002887   0.023762   0.002315
    209      -0.028004  -0.001032  -0.004114   0.000327   0.001372   0.001475
    210      -0.151976  -0.003385  -0.005261   0.000255  -0.006124   0.002368
    211       0.079138  -0.005244  -0.029958   0.002468   0.022803  -0.002481
    212       0.024168  -0.004849  -0.031840   0.002747   0.028740   0.000231
    213       0.005856   0.002748   0.024581  -0.002156  -0.002029  -0.027026
    214       0.010228   0.000164   0.004135  -0.000404   0.000332  -0.008420
    215      -0.008828  -0.001632  -0.011697   0.000995   0.000409   0.011613
    216       0.054853  -0.001573  -0.016768   0.001479   0.009633   0.007379
    217       0.030877  -0.001174  -0.010543   0.000908   0.004809   0.004847
    218      -0.062820   0.001840   0.025471  -0.002318  -0.012025  -0.019804
    219       0.020952   0.001446  -0.002088   0.000364   0.004737   0.008335
    220       0.025906  -0.000262  -0.010103   0.000967   0.005075   0.010579
    221      -0.038110  -0.000622   0.011773  -0.001224  -0.006308  -0.018151
    222       0.096403  -0.002035  -0.031296   0.002905   0.028095   0.011641
    223      -0.146321  -0.014539  -0.073335   0.006027   0.040559   0.015483
    224       0.211940  -0.000027  -0.031331   0.003049   0.035022   0.010259
    225       0.024860  -0.000881  -0.007800   0.000681   0.006339   0.000863
    226      -0.089267  -0.005118  -0.020359   0.001602   0.008069   0.005047
    227      -0.080886   0.010179   0.094758  -0.008519  -0.072830  -0.036698
    228       0.029960  -0.004906  -0.048693   0.004401   0.040498   0.015958
    229       0.071830   0.011799   0.062382  -0.005124  -0.038839  -0.005704
    230      -0.034625   0.002361   0.047269  -0.004519  -0.043772  -0.025240
    231      -0.004530  -0.003693  -0.001485  -0.000246  -0.006753  -0.013907
    232       0.075497   0.008734   0.050694  -0.004295  -0.032663  -0.013072
    233      -0.028095   0.001905   0.008016  -0.000588  -0.004225   0.003424
    234       0.028316  -0.009870   0.007154  -0.001847  -0.065518  -0.008302
    235       0.127315  -0.007745  -0.010326   0.000158  -0.037744   0.010897
    236       0.020098   0.000746  -0.006051   0.000659   0.009499   0.002295
    237      -0.035025   0.012763   0.100901  -0.009073  -0.121568   0.003440
    238       0.018006  -0.004236  -0.052023   0.004952   0.074656   0.000523
    239      -0.054051   0.019876   0.170434  -0.015546  -0.216835   0.005384
    240       0.001098   0.000333   0.007705  -0.000775  -0.013064  -0.000017
    241       0.016060  -0.004252  -0.051731   0.004913   0.072677   0.001329
    242       0.069466  -0.020527  -0.157572   0.014060   0.180428  -0.000818
    243      -0.007945   0.004689   0.017968  -0.001320  -0.007934   0.003150
    244       0.003647  -0.000904  -0.009815   0.000928   0.014301  -0.000241
    245       0.067577  -0.013673  -0.175046   0.016688   0.249536   0.005714
    246       0.071964  -0.003058  -0.060903   0.005775   0.073736   0.008353
    247      -0.049434   0.035135   0.195364  -0.016183  -0.137140  -0.011717
    248      -0.047033  -0.003085   0.001487  -0.000362  -0.006949  -0.004168
    249      -0.007741   0.012323   0.093470  -0.008379  -0.104344  -0.004300
    250       0.059386  -0.018757  -0.158440   0.014180   0.165359   0.011141
    251       0.066331  -0.036812  -0.264028   0.023161   0.256997   0.015458
    252      -0.006802  -0.020985  -0.085716   0.006294   0.010653   0.005231
    253      -0.000706  -0.019739  -0.114613   0.009442   0.072024   0.007005
    254       0.068699  -0.017927  -0.213931   0.019881   0.255422   0.017373
    255      -0.023590  -0.009323   0.014523  -0.002542  -0.079430  -0.003071
    256       0.013233  -0.017340  -0.109473   0.009334   0.089904   0.006885
    257      -0.016654   0.006810   0.114981  -0.011148  -0.166174  -0.008431
    258      -0.038264   0.004091   0.115402  -0.011238  -0.147300  -0.018877
    259      -0.049598   0.021906   0.045348  -0.003577  -0.119600   0.033856
    260       0.021545  -0.015588   0.026071  -0.002978   0.038192  -0.038920
    261      -0.002427   0.035073   0.110759  -0.005609   0.275020  -0.075768
    262      -0.001321  -0.025954  -0.062428   0.002407  -0.202304   0.046716
    263       0.000111  -0.021080  -0.073336   0.003818  -0.188706   0.054616
    264       0.004284  -0.003409  -0.001689   0.000054   0.018701  -0.007586
    265      -0.014539   0.034264   0.130257  -0.008140   0.174078  -0.061632
    266      -0.011623   0.028777   0.093309  -0.005508   0.129940  -0.040375
    267       0.006583  -0.001778  -0.047975   0.004163  -0.007163   0.023781
    268      -0.013724   0.021649   0.134983  -0.009666   0.142838  -0.073620
    269      -0.014429   0.030352   0.148256  -0.009895   0.190376  -0.078902
    270       0.030176  -0.053060  -0.191189   0.012846  -0.081723   0.032162
    271       0.017275  -0.047297  -0.128127   0.007807  -0.062321   0.008022
    272       0.020943   0.023548  -0.004101   0.002434   0.090291   0.006582
    273      -0.010534   0.027415   0.121337  -0.008385   0.089967  -0.042809
    274      -0.032504   0.074079   0.286348  -0.019237   0.184601  -0.075458
    275      -0.012863   0.055247   0.190696  -0.012219   0.164463  -0.055699
    276       0.004275  -0.019972  -0.047571   0.002548  -0.032819  -0.003929
    277      -0.016101   0.072636   0.254573  -0.015941   0.210349  -0.050204
    278      -0.021803   0.001127   0.138526  -0.011825   0.069887  -0.084007
    279      -0.012093   0.016267   0.139763  -0.010594   0.106438  -0.068539
    280       0.003091   0.016805  -0.031053   0.003775  -0.024742   0.048010
    281       0.002666  -0.036505  -0.127405   0.007965  -0.128384   0.037207
    282       0.000855  -0.009076   0.076743  -0.005157   0.081638   0.029604
    283       0.013525  -0.019709  -0.115031   0.008369  -0.073112   0.044060
    284      -0.023242   0.037488   0.109858  -0.009074   0.040120  -0.128069
    285       0.000621   0.063614  -0.062625   0.012229  -0.062513   0.310201
    286       0.001244   0.032728  -0.042695   0.007363  -0.040561   0.179701
    287      -0.000197   0.038126  -0.027970   0.007025  -0.031583   0.214242
    288       0.003011  -0.026980  -0.009351  -0.001670  -0.002515  -0.070711
    289       0.005183  -0.072320  -0.003071  -0.007054   0.010934  -0.257663
    290       0.001310  -0.011421   0.000044  -0.000659   0.001396  -0.005796
    291       0.003886  -0.019581  -0.041932   0.000683  -0.028182  -0.099927
    292       0.005745  -0.066524  -0.023164  -0.005852  -0.003507  -0.295864
    293       0.002794  -0.027936  -0.015376  -0.001926  -0.006386  -0.116108
    294       0.007242  -0.027726  -0.055939   0.001896  -0.033206  -0.056961
    295      -0.013200   0.070506   0.096614  -0.002661   0.059573   0.075765
    296       0.002314  -0.114263  -0.011019  -0.006656  -0.015255  -0.155071
    297       0.002432  -0.016251  -0.011600   0.000241  -0.006102   0.007499
    298       0.012607  -0.178197  -0.108919  -0.006414  -0.078372  -0.402795
    299      -0.003638   0.016705   0.027239  -0.000925   0.016623   0.018745
    300       0.002542  -0.103324  -0.018360  -0.005780  -0.021194  -0.144223
    301       0.009102  -0.109928  -0.087156  -0.003477  -0.060061  -0.301322
    302       0.004500   0.032883  -0.042142   0.004284  -0.019090  -0.023716
    303      -0.003996   0.005381   0.052528  -0.001173   0.032394   0.153921
    304      -0.000096   0.015265   0.014710   0.001260   0.011170   0.105448
    305      -0.002644   0.079686   0.033296   0.004369   0.026589   0.201017
    306      -0.002940  -0.045441   0.073524  -0.003711   0.043859   0.210036
    307       0.001327   0.011930  -0.014281   0.001421  -0.006722  -0.018408
    308       0.007816  -0.053417  -0.050003   0.000393  -0.030861  -0.070140
    309       0.003442  -0.172680   0.017374  -0.009264  -0.000801  -0.045158
    310      -0.005855   0.279036  -0.021987   0.015139   0.005242   0.096007
    311       0.002599  -0.105595   0.005663  -0.005567  -0.003545  -0.033822
    312       0.000738  -0.042872   0.004157  -0.002366  -0.000324  -0.018970
    313       0.004127  -0.257051   0.049279  -0.013711   0.013740   0.027429
    314      -0.001830   0.127822  -0.025273   0.006968  -0.007215  -0.007116
    315       0.001704  -0.065990   0.002011  -0.003420  -0.003181  -0.026372
    316       0.002547  -0.242896   0.058906  -0.013459   0.020512   0.033779
    317      -0.000161   0.055768  -0.018487   0.003186  -0.007817  -0.017060
    318       0.002244  -0.075766   0.008767  -0.003263   0.001390   0.017302
    319       0.002562  -0.062849  -0.002769  -0.003699  -0.005653  -0.016329
    320      -0.001420   0.032247   0.001715   0.001824   0.002936   0.005468
    321       0.000080  -0.052185   0.019325  -0.002577   0.008735   0.023896
    322       0.001211  -0.045477   0.002118  -0.003237  -0.001944  -0.010950
    323      -0.000952   0.027164   0.000302   0.001603   0.001933   0.004956
    324       0.002044  -0.047336  -0.001798  -0.003288  -0.003792  -0.009076
    325       0.000465  -0.084654   0.028902  -0.005284   0.012843   0.035980
    326      -0.000018   0.035237  -0.012936   0.002532  -0.005740  -0.012257
    327       0.000229  -0.029388   0.007282  -0.002776   0.002305  -0.004357
    328       0.001039  -0.088336   0.025912  -0.005146   0.010909   0.032129
    329       0.000037   0.036872  -0.015104   0.002276  -0.007069  -0.018081
    330      -0.000787  -0.064266   0.038172  -0.001173   0.020744   0.071675
    331      -0.001694   0.028242   0.006817   0.001671   0.006007   0.021007
    332      -0.000348  -0.002241   0.001214  -0.002035   0.000219  -0.006055
    333       0.003643  -0.241840   0.061258  -0.012944   0.024336   0.064025
    334      -0.003093   0.191007  -0.046167   0.010719  -0.017862  -0.046294
    335       0.001161  -0.079094   0.020193  -0.004289   0.008023   0.019905
    336      -0.000144   0.038777  -0.014520   0.001263  -0.006826  -0.019747
    337       0.001872  -0.185072   0.057148  -0.008228   0.025115   0.071033
    338      -0.001465   0.124496  -0.036423   0.005885  -0.015674  -0.044797
    339      -0.000510   0.038606  -0.011070   0.001723  -0.004819  -0.016856
    340       0.002456  -0.210875   0.062063  -0.010073   0.026822   0.077813
    341      -0.000906   0.073879  -0.021424   0.003553  -0.009233  -0.027632
    342      -0.000128  -0.007942   0.004167   0.001715   0.001973   0.004743
    343       0.002078  -0.123648   0.029244  -0.008899   0.011351   0.029300
    344      -0.000906   0.057052  -0.014164   0.003954  -0.005642  -0.014297
    345       0.000215  -0.018023   0.004834  -0.000745   0.002028   0.006998
    346       0.002330  -0.125434   0.028222  -0.009111   0.010754   0.029389
    347      -0.001189   0.065869  -0.015016   0.004023  -0.005684  -0.014921
    348       0.000945  -0.049900   0.011402  -0.003546   0.004359   0.010302
    349       0.001001  -0.088029   0.028490  -0.003822   0.013127   0.039899
    350      -0.000738   0.052821  -0.015705   0.002795  -0.007046  -0.021663
    351       0.001328  -0.058152   0.011176  -0.005443   0.003951   0.011145
    352       0.001021  -0.091476   0.029168  -0.005905   0.013451   0.040927
    353      -0.000539   0.045403  -0.014166   0.003230  -0.006522  -0.020463
    354      -0.001740   0.077473  -0.015516   0.006056  -0.005574  -0.014473
    355      -0.001853   0.105480  -0.025011   0.011035  -0.010128  -0.027346
    356       0.001862  -0.074318   0.013870  -0.001019   0.004418   0.011421
    357       0.001489  -0.089634   0.021615  -0.026550   0.009627   0.024503
    358      -0.000889   0.050809  -0.012082   0.011286  -0.005173  -0.013374
    359       0.000276  -0.017111   0.004343  -0.003824   0.001942   0.005449
    360       0.000899  -0.040197   0.008284  -0.000944   0.002927   0.007525
    361      -0.000625   0.023539  -0.004417  -0.007721  -0.001067  -0.003443
    362       0.000175  -0.003909   0.000477   0.006876  -0.000223   0.000125
    363       0.000199  -0.004427   0.000862   0.009342  -0.000070   0.001398
    364      -0.000333   0.009214  -0.001720  -0.014742   0.000094  -0.001443
    365       0.000061  -0.000766   0.000182   0.005555  -0.000153   0.000475
    366       0.001577  -0.085022   0.019834  -0.009455   0.008043   0.021947
    367       0.003356  -0.177878   0.041141  -0.020064   0.016621   0.045136
    368      -0.002292   0.146643  -0.040605  -0.005880  -0.016800  -0.050323
    369       0.000907  -0.056354   0.013932  -0.009876   0.005983   0.016195
    370      -0.000622   0.046280  -0.016025  -0.023140  -0.006355  -0.022542
    371       0.000957  -0.068734   0.019409  -0.003076   0.008477   0.025479
    372      -0.003257   0.166238  -0.039489  -0.004078  -0.014831  -0.040797
    373      -0.000060  -0.003644   0.003858   0.019165   0.001105   0.004798
    374      -0.000372   0.015261  -0.001054   0.020762  -0.001041  -0.001745
    375       0.002581  -0.143135   0.037163   0.014199   0.014247   0.041540
    376       0.001695  -0.084412   0.020023   0.002147   0.007670   0.022154
    377      -0.001717   0.099642  -0.026490  -0.013102  -0.009918  -0.027914
    378       0.000144  -0.008624  -0.015091  -0.235972   0.005292   0.011951
    379       0.001979  -0.098886   0.026918   0.048612   0.008077   0.023298
    380       0.001704  -0.089155   0.015269  -0.089377   0.010289   0.028367
    381       0.000325  -0.014967  -0.000771  -0.060042   0.002606   0.006860
    382       0.000153   0.003794  -0.019239  -0.229066   0.002968   0.004648
    383      -0.000749   0.036410  -0.003476   0.075116  -0.005080  -0.014002
    384      -0.000136   0.020243  -0.027213  -0.281575   0.002309   0.002046
    385       0.000343  -0.022820   0.016118   0.132650   0.000281   0.003209
    386      -0.000174  -0.001901   0.018707   0.234339  -0.003616  -0.006987
    387       0.000230   0.004532  -0.024248  -0.288749   0.003776   0.006205
    388      -0.000360   0.017337  -0.005685  -0.021287  -0.001242  -0.004048
    389       0.000306  -0.015208   0.006946   0.045354   0.000583   0.002461
    390      -0.000350   0.009500   0.010132   0.157758  -0.003371  -0.007337
    391      -0.000582   0.017162   0.011258   0.191392  -0.004421  -0.009719
    392       0.000306  -0.014087   0.004730   0.019848   0.000909   0.002924
    393      -0.000038   0.001342  -0.002006  -0.024260   0.000380   0.000708
    394      -0.000204   0.016215  -0.013392  -0.119390   0.000245  -0.001282
    395      -0.000237   0.005840   0.005063   0.079554  -0.001691  -0.003691
    396      -0.000032   0.000782   0.002101   0.028776  -0.000505  -0.001062
    397      -0.000005   0.002131  -0.003752  -0.040273   0.000374   0.000434
    398       0.000015   0.000365  -0.003730  -0.046225   0.000675   0.001301
    399      -0.000170   0.008464  -0.005552  -0.045607  -0.000076  -0.000926
    400       0.000054  -0.001755   0.000503   0.001940   0.000100   0.000289
    401       0.000091  -0.005491   0.003843   0.031580   0.000069   0.000740
    402      -0.000135   0.002709   0.001460   0.023751  -0.000489  -0.000947
    403       0.000026   0.000877  -0.002654  -0.029748   0.000316   0.000405
    404       0.000059   0.000735  -0.004353  -0.051070   0.000627   0.000959
    405       0.000100  -0.000481  -0.000122   0.004185  -0.000364  -0.001138
    406       0.000002  -0.002809   0.003410   0.032530  -0.000126   0.000207
    407       0.000081  -0.000012  -0.000921  -0.006005  -0.000181  -0.000739
    408      -0.000170   0.000445   0.006921   0.083061  -0.001032  -0.001521
    409       0.000075  -0.002350   0.000516   0.001333   0.000114   0.000311
    410      -0.000009  -0.001292   0.003474   0.040158  -0.000496  -0.000787
    411       0.000006  -0.004212   0.007018   0.073726  -0.000584  -0.000300
    412      -0.000927   0.040529   0.020157   0.396726  -0.010615  -0.023721
    413       0.000601  -0.029354  -0.003155  -0.138445   0.005277   0.012828
    414       0.000001   0.000622  -0.012078  -0.162752   0.002954   0.005923
    415      -0.000799   0.047219  -0.030720  -0.251148  -0.000392  -0.005229
    416       0.000489  -0.031024   0.032365   0.328278  -0.002627  -0.002189
    417       0.000034  -0.004185  -0.002901  -0.059446   0.001780   0.004336
    418      -0.000147   0.000804  -0.003822  -0.065524   0.001890   0.004858
    419       0.000142  -0.006429   0.021144   0.271751  -0.004636  -0.009209
                174        175        176        177        178        179    
      0      -0.002204  -0.000012   0.008398  -0.000001  -0.000001   0.000000
      1       0.001033   0.000006  -0.003856   0.000001   0.000001  -0.000000
      2      -0.000209  -0.000006   0.002951  -0.000001  -0.000002  -0.000002
      3       0.005486   0.000022  -0.016029   0.000000  -0.000002  -0.000007
      4      -0.005950  -0.000033   0.024851  -0.000001   0.000003   0.000012
      5      -0.009080  -0.000049   0.035228  -0.000001   0.000003   0.000012
      6       0.000056   0.000002  -0.000199   0.000001   0.000001   0.000001
      7       0.000219   0.000030  -0.018671  -0.000001  -0.000002  -0.000003
      8       0.003456   0.000046  -0.028967   0.000000  -0.000001  -0.000002
      9      -0.004769  -0.000075   0.051286   0.000002   0.000007   0.000019
     10       0.001124  -0.000002   0.000297   0.000001  -0.000000  -0.000003
     11       0.001639   0.000011  -0.008031   0.000000  -0.000001  -0.000003
     12       0.005172   0.000084  -0.056356  -0.000002  -0.000008  -0.000020
     13       0.001195   0.000011  -0.007894   0.000000  -0.000001  -0.000004
     14      -0.000317  -0.000008   0.005226   0.000001   0.000001   0.000002
     15      -0.004794  -0.000022   0.016526   0.000000   0.000001   0.000004
     16       0.012342   0.000076  -0.052966   0.000000  -0.000004  -0.000011
     17       0.012643   0.000087  -0.059220   0.000001  -0.000003  -0.000011
     18      -0.014265  -0.000098   0.067019  -0.000001   0.000003   0.000013
     19       0.017212   0.000115  -0.078942   0.000002  -0.000005  -0.000018
     20       0.005651   0.000033  -0.023324   0.000001  -0.000002  -0.000007
     21       0.014909   0.000097  -0.066341   0.000001  -0.000004  -0.000014
     22      -0.020222  -0.000132   0.090570  -0.000002   0.000005   0.000018
     23      -0.010439  -0.000069   0.047206  -0.000001   0.000002   0.000009
     24      -0.004770  -0.000016   0.013442   0.000000   0.000003   0.000010
     25      -0.009345  -0.000075   0.051609   0.000002   0.000006   0.000015
     26      -0.010393  -0.000092   0.063873   0.000005   0.000012   0.000025
     27       0.006273   0.000066  -0.043865  -0.000003  -0.000006  -0.000011
     28       0.011302   0.000040  -0.030300   0.000003  -0.000002  -0.000014
     29       0.011425   0.000105  -0.071803  -0.000004  -0.000011  -0.000024
     30      -0.008061  -0.000057   0.039402   0.000004   0.000007   0.000012
     31      -0.019654  -0.000107   0.075023  -0.000003   0.000003   0.000015
     32      -0.016143  -0.000136   0.094153   0.000004   0.000013   0.000032
     33       0.042715   0.000132  -0.098127   0.000005  -0.000004  -0.000023
     34       0.032531   0.000153  -0.107879   0.000004  -0.000005  -0.000023
     35      -0.020422  -0.000055   0.036750  -0.000005  -0.000010  -0.000022
     36      -0.028899  -0.000076   0.059048  -0.000003   0.000006   0.000025
     37      -0.036980  -0.000154   0.108954  -0.000017  -0.000014  -0.000011
     38       0.015632   0.000114  -0.076926  -0.000003  -0.000004  -0.000001
     39      -0.014434  -0.000113   0.083792   0.000001   0.000013   0.000034
     40       0.010106  -0.000011   0.006617   0.000028   0.000033   0.000040
     41      -0.043391   0.000033  -0.020883  -0.000004  -0.000010  -0.000019
     42      -0.062743   0.000089  -0.057624  -0.000034  -0.000049  -0.000073
     43       0.012141   0.000045  -0.032866  -0.000032  -0.000043  -0.000065
     44      -0.075897  -0.000071   0.057669  -0.000041  -0.000049  -0.000063
     45       0.086879  -0.000157   0.097163   0.000037   0.000047   0.000057
     46      -0.049176  -0.000045   0.052835   0.000005   0.000040   0.000115
     47       0.086580   0.000012  -0.018815   0.000039   0.000049   0.000062
     48      -0.086956   0.000145  -0.082032  -0.000084  -0.000087  -0.000071
     49       0.041354   0.000058  -0.062345   0.000007  -0.000025  -0.000096
     50      -0.040290  -0.000014   0.010811  -0.000058  -0.000086  -0.000140
     51       0.022683  -0.000067   0.044569   0.000033   0.000044   0.000059
     52       0.030304  -0.000029   0.045222  -0.000280  -0.000267  -0.000199
     53       0.010057   0.000020  -0.030461   0.000208   0.000231   0.000260
     54       0.017696  -0.000025   0.014115  -0.000092  -0.000092  -0.000087
     55      -0.019812   0.000007  -0.029379  -0.000028  -0.000021  -0.000007
     56       0.021403  -0.000093   0.002046   0.000453   0.000450   0.000374
     57       0.020485   0.000066   0.028642  -0.000386  -0.000374  -0.000296
     58      -0.015311  -0.000077  -0.024027   0.000968   0.000928   0.000714
     59      -0.041778   0.000060  -0.025673  -0.000128  -0.000126  -0.000096
     60      -0.014957  -0.000031  -0.048157   0.000171   0.000114  -0.000017
     61      -0.002209   0.000156   0.008398  -0.000993  -0.000955  -0.000709
     62       0.021994  -0.000041   0.037257  -0.000226  -0.000245  -0.000270
     63       0.016107   0.000044   0.040790  -0.000555  -0.000444  -0.000151
     64       0.008221  -0.000158   0.008132   0.001083   0.001037   0.000759
     65      -0.012899   0.000016  -0.017886   0.000438   0.000471   0.000487
     66      -0.000800  -0.000093  -0.001042   0.002024   0.001796   0.001053
     67      -0.000117   0.000061   0.005819  -0.000014  -0.000091  -0.000232
     68       0.007705   0.000049   0.005652  -0.002301  -0.002095  -0.001373
     69      -0.001387  -0.000023  -0.007936   0.000210   0.000157   0.000015
     70       0.005481   0.000136   0.006266  -0.002215  -0.001908  -0.001002
     71       0.002109   0.000079   0.004675  -0.002597  -0.002299  -0.001342
     72       0.004904   0.000104  -0.000699  -0.006139  -0.005322  -0.002887
     73      -0.001616  -0.000049  -0.008579  -0.002937  -0.002572  -0.001446
     74      -0.002513  -0.000053  -0.010827   0.001596   0.001397   0.000750
     75      -0.008818   0.000030  -0.006334   0.003539   0.002881   0.001160
     76      -0.001707  -0.000227   0.000931   0.006261   0.005496   0.003072
     77      -0.003219   0.000204   0.002110  -0.001067  -0.000861  -0.000218
     78       0.006863  -0.000139   0.004550  -0.004399  -0.003549  -0.001349
     79      -0.000624   0.000328  -0.000901  -0.007167  -0.006331  -0.003567
     80       0.001822  -0.000192  -0.002680  -0.000994  -0.000918  -0.000690
     81      -0.001871   0.000121  -0.001716   0.006044   0.005095   0.002422
     82      -0.000119  -0.000038   0.001188   0.005822   0.005148   0.002953
     83       0.002770   0.000591   0.003394   0.012322   0.010386   0.004951
     84      -0.001302   0.000508  -0.000864   0.004136   0.003229   0.001057
     85       0.001941   0.001213   0.001187   0.014222   0.011763   0.005195
     86      -0.001861  -0.000012  -0.001601   0.002217   0.001931   0.000979
     87      -0.003176  -0.001554  -0.001534  -0.012638  -0.010333  -0.004409
     88       0.005984   0.001112   0.003258   0.010888   0.009092   0.004209
     89      -0.001717  -0.001308  -0.000756  -0.018472  -0.015364  -0.006812
     90       0.004558   0.001361   0.002237  -0.008338  -0.007289  -0.003781
     91      -0.005609  -0.001776  -0.003733  -0.019129  -0.015940  -0.007329
     92       0.000676   0.001692  -0.000481   0.020241   0.016240   0.005926
     93      -0.004888  -0.001429  -0.002385   0.011835   0.010295   0.005254
     94       0.003361   0.001536   0.002078   0.028086   0.023368   0.010366
     95      -0.000117  -0.001439   0.000924  -0.016791  -0.013383  -0.004651
     96       0.000819   0.001062   0.000141   0.007876   0.006007   0.001653
     97      -0.001177  -0.001635  -0.000794  -0.045302  -0.037519  -0.016085
     98       0.001505   0.000818   0.000393   0.008717   0.007021   0.002929
     99       0.000882  -0.000267   0.000379  -0.020189  -0.016715  -0.007185
    100      -0.002518  -0.002720  -0.001049  -0.039653  -0.031880  -0.012018
    101       0.000672   0.001207   0.000356   0.021052   0.017147   0.006819
    102      -0.000138  -0.002305   0.000124  -0.062113  -0.050823  -0.020776
    103       0.002646   0.001861   0.001162   0.006719   0.004766   0.000462
    104      -0.000967  -0.000435  -0.000479  -0.004117  -0.003368  -0.001967
    105       0.000741   0.000616   0.000364  -0.000404  -0.001023  -0.001505
    106      -0.001067   0.000226  -0.000331   0.074958   0.063308   0.029531
    107       0.000452  -0.000682   0.000215  -0.028649  -0.023959  -0.009886
    108      -0.000823   0.001782  -0.000359   0.069768   0.057826   0.024680
    109       0.000769   0.001494   0.000208  -0.018674  -0.017073  -0.010435
    110      -0.000309  -0.000328  -0.000165  -0.001069  -0.000401  -0.000034
    111       0.000713  -0.000616   0.000266  -0.050329  -0.042215  -0.018889
    112      -0.000045  -0.001047   0.000043  -0.028290  -0.022427  -0.007926
    113      -0.000004   0.001616   0.000036   0.021550   0.017444   0.006561
    114       0.000221  -0.001390   0.000121  -0.038965  -0.031688  -0.012455
    115      -0.001026  -0.001672  -0.000345   0.053257   0.045565   0.021844
    116       0.000492  -0.000294   0.000143  -0.025812  -0.022113  -0.010482
    117      -0.001200  -0.002674  -0.000379   0.046510   0.040549   0.020611
    118       0.000234  -0.002322   0.000121  -0.030732  -0.024400  -0.008022
    119      -0.000016   0.000454  -0.000010   0.013028   0.010253   0.004575
    120       0.000184  -0.008323   0.000034  -0.013506  -0.008962   0.000023
    121       0.000273   0.007669   0.000038   0.026947   0.018133  -0.000344
    122      -0.000181  -0.000325  -0.000041  -0.012755  -0.008678  -0.002120
    123       0.000405   0.005087   0.000105   0.008898   0.002998  -0.006362
    124       0.000611  -0.011758   0.000178  -0.034722  -0.028012  -0.009873
    125      -0.000296   0.002791  -0.000076   0.017458   0.014454   0.007847
    126      -0.000053   0.023133   0.000029  -0.009332  -0.005778   0.002226
    127      -0.000607  -0.020901  -0.000206   0.015422   0.015656   0.011564
    128       0.000336   0.002572   0.000089  -0.011405  -0.010491  -0.004586
    129      -0.000562   0.011596  -0.000141   0.012652   0.013765   0.011607
    130      -0.000034  -0.037402  -0.000076   0.012052   0.007607  -0.001554
    131      -0.000030   0.040583   0.000063  -0.004761  -0.002654   0.001485
    132       0.000237  -0.095391  -0.000094   0.007001   0.003567  -0.004494
    133      -0.000310  -0.052159  -0.000178   0.015387   0.013768   0.003238
    134       0.000172   0.042962   0.000117  -0.004913  -0.006726  -0.010471
    135      -0.000613   0.138682   0.000035   0.028302   0.019744   0.006959
    136       0.000385   0.133032   0.000325  -0.023591  -0.021575  -0.001995
    137      -0.000245   0.005436  -0.000063   0.007283   0.006475   0.013465
    138       0.000611  -0.116479  -0.000003  -0.028384  -0.019471   0.000844
    139      -0.000274  -0.095145  -0.000229   0.009794   0.013307   0.007999
    140       0.000299  -0.062725  -0.000014  -0.006682  -0.005237  -0.018839
    141      -0.000394   0.057610  -0.000024   0.009211   0.016073   0.016032
    142       0.000065   0.002330   0.000021   0.003824  -0.001324  -0.014646
    143      -0.000214  -0.012203  -0.000079  -0.002974   0.009588   0.033674
    144       0.000104  -0.004799   0.000022   0.002608  -0.007154  -0.012978
    145       0.000214  -0.006387   0.000053  -0.005776  -0.009432  -0.007409
    146      -0.000036  -0.007864  -0.000027  -0.004632   0.002975   0.023345
    147       0.000110  -0.016740   0.000010  -0.043484   0.009138   0.086005
    148       0.000078  -0.002434   0.000025  -0.018376  -0.004449   0.042254
    149      -0.000175   0.029617   0.000002   0.012566  -0.001275  -0.015427
    150      -0.000128   0.008739  -0.000027   0.057625  -0.019325  -0.106884
    151      -0.000076   0.008417  -0.000016   0.022436   0.001910  -0.047268
    152       0.000168  -0.026687   0.000002  -0.008996  -0.000651   0.007986
    153       0.000119  -0.006198   0.000026  -0.051640   0.012459   0.113035
    154      -0.000033   0.005225   0.000003   0.024273  -0.039568   0.033454
    155      -0.000007   0.000782  -0.000001   0.004620   0.000438  -0.017360
    156       0.000054  -0.004815   0.000007  -0.020801   0.010226   0.031139
    157      -0.000016   0.001306  -0.000004   0.002609   0.004290  -0.017599
    158      -0.000003   0.004750   0.000008  -0.015455   0.007194   0.027837
    159      -0.000034   0.008478   0.000005  -0.025518   0.026741   0.007043
    160       0.000012  -0.000129   0.000004  -0.062385   0.080331  -0.039410
    161       0.000029  -0.001245   0.000006  -0.012186   0.002298   0.031168
    162      -0.000045  -0.000020  -0.000015   0.046926  -0.033604  -0.046820
    163       0.000009  -0.001708  -0.000002   0.051821  -0.072671   0.049368
    164      -0.000030   0.004030  -0.000001  -0.007187   0.006745   0.008877
    165      -0.000058   0.003305  -0.000014   0.173602  -0.241936   0.175863
    166       0.000016   0.002313   0.000011  -0.116649   0.147938  -0.068169
    167      -0.000031  -0.003935  -0.000020   0.157722  -0.182498   0.039302
    168      -0.000157  -0.005497  -0.000058   0.040362  -0.003240  -0.079354
    169      -0.000106   0.007374  -0.000023  -0.009897   0.010325   0.029288
    170       0.000180   0.006102   0.000058  -0.006414  -0.002352  -0.012067
    171       0.006392   0.000046  -0.032071  -0.000000  -0.000004  -0.000011
    172       0.000370  -0.000029   0.019907   0.000000   0.000004   0.000012
    173      -0.000344  -0.000012   0.008130  -0.000001   0.000001   0.000005
    174       0.002169   0.000019  -0.012699  -0.000001  -0.000002  -0.000005
    175      -0.000815  -0.000000   0.000312   0.000000  -0.000000  -0.000002
    176       0.004819   0.000039  -0.027128  -0.000002  -0.000005  -0.000010
    177      -0.000693   0.000049  -0.030135  -0.000003  -0.000003  -0.000003
    178      -0.001201  -0.000002   0.001938   0.000000   0.000001   0.000003
    179       0.000069  -0.000002   0.001390   0.000001   0.000000   0.000001
    180       0.003137   0.000043  -0.028473  -0.000002  -0.000005  -0.000010
    181      -0.000333   0.000011  -0.006727  -0.000000  -0.000001  -0.000001
    182      -0.001180  -0.000012   0.008285   0.000000   0.000001   0.000004
    183       0.005362   0.000047  -0.032876  -0.000001  -0.000006  -0.000016
    184       0.000317   0.000015  -0.009623  -0.000000  -0.000001  -0.000002
    185      -0.000091   0.000002  -0.001056   0.000000  -0.000000  -0.000000
    186       0.006829   0.000055  -0.035675   0.000000  -0.000001  -0.000004
    187      -0.010918  -0.000083   0.054333  -0.000001   0.000002   0.000005
    188      -0.008118  -0.000056   0.038157  -0.000000   0.000002   0.000006
    189       0.011773   0.000076  -0.051810   0.000001  -0.000004  -0.000012
    190      -0.012526  -0.000078   0.053915  -0.000000   0.000004   0.000012
    191      -0.006565  -0.000033   0.024248   0.000000   0.000002   0.000008
    192       0.009109   0.000060  -0.040867   0.000000  -0.000003  -0.000008
    193      -0.014618  -0.000088   0.061122  -0.000001   0.000004   0.000013
    194      -0.004860  -0.000022   0.016644   0.000000   0.000002   0.000006
    195       0.003104   0.000001  -0.002155   0.000001  -0.000000  -0.000004
    196       0.009728   0.000189  -0.121608  -0.000013  -0.000018  -0.000022
    197       0.039811   0.000292  -0.200340  -0.000007  -0.000024  -0.000056
    198      -0.003317  -0.000058   0.036531   0.000003   0.000004   0.000002
    199       0.003003  -0.000028   0.014936   0.000005   0.000002  -0.000005
    200       0.029899  -0.000007  -0.012184   0.000017   0.000003  -0.000033
    201      -0.007818  -0.000080   0.052590   0.000004   0.000006   0.000009
    202      -0.008340   0.000083  -0.048243  -0.000014  -0.000012  -0.000003
    203      -0.007690   0.000104  -0.062641  -0.000016  -0.000016  -0.000010
    204       0.077871   0.000415  -0.293779  -0.000013  -0.000038  -0.000081
    205       0.027283   0.000124  -0.095290   0.000005  -0.000017  -0.000070
    206      -0.046525  -0.000267   0.195012   0.000009   0.000037   0.000095
    207       0.013126  -0.000130   0.085365   0.000017   0.000032   0.000063
    208       0.010052   0.000094  -0.052913  -0.000004   0.000010   0.000047
    209      -0.023746  -0.000022   0.019878  -0.000011  -0.000011  -0.000012
    210      -0.071482  -0.000214   0.163103  -0.000014   0.000013   0.000074
    211       0.095587   0.000138  -0.095690   0.000116   0.000155   0.000230
    212       0.072862   0.000251  -0.173787   0.000049   0.000060   0.000085
    213       0.433081   0.000196  -0.177957   0.000183   0.000221   0.000278
    214       0.138151   0.000047  -0.045767   0.000120   0.000152   0.000215
    215      -0.189006  -0.000108   0.093709  -0.000059  -0.000068  -0.000079
    216      -0.083507   0.000058  -0.034972   0.000067   0.000084   0.000128
    217      -0.060221   0.000010  -0.002944   0.000052   0.000066   0.000101
    218       0.275193  -0.000032  -0.000385   0.000081   0.000104   0.000134
    219      -0.111908   0.000110  -0.070050  -0.000159  -0.000222  -0.000347
    220      -0.151069   0.000020  -0.000933  -0.000089  -0.000113  -0.000150
    221       0.263938  -0.000053   0.017237   0.000199   0.000266   0.000389
    222      -0.099113   0.000268  -0.173038  -0.000067  -0.000082  -0.000092
    223      -0.173897  -0.000007   0.049679  -0.000009   0.000016   0.000072
    224      -0.043181   0.000435  -0.298788  -0.000057  -0.000071  -0.000072
    225       0.002814   0.000037  -0.022244   0.000003   0.000013   0.000038
    226      -0.078523  -0.000079   0.071621  -0.000047  -0.000049  -0.000052
    227       0.383286  -0.000530   0.317312   0.000213   0.000271   0.000339
    228      -0.154988   0.000234  -0.123549  -0.000199  -0.000188  -0.000116
    229       0.026350   0.000026  -0.060306   0.000037  -0.000061  -0.000289
    230       0.280893  -0.000353   0.200585   0.000317   0.000353   0.000361
    231       0.191477  -0.000182   0.115449   0.000200   0.000283   0.000425
    232       0.144683  -0.000078   0.020541   0.000051   0.000057   0.000060
    233      -0.063134   0.000010  -0.005310  -0.000086  -0.000121  -0.000184
    234       0.101776  -0.000225  -0.003789   0.001884   0.001869   0.001550
    235      -0.148500   0.000112  -0.227212   0.002029   0.001880   0.001286
    236      -0.012770   0.000058  -0.024721  -0.000168  -0.000141  -0.000045
    237      -0.112535  -0.000092  -0.109239   0.001043   0.000984   0.000723
    238       0.045127   0.000121   0.050763  -0.001726  -0.001651  -0.001267
    239      -0.197870  -0.000204  -0.196072   0.002879   0.002743   0.002085
    240      -0.014671  -0.000026  -0.014123   0.000674   0.000641   0.000485
    241       0.034966   0.000123   0.045086  -0.001711  -0.001633  -0.001243
    242       0.091571   0.000159   0.109017  -0.000248  -0.000236  -0.000167
    243      -0.042195   0.000063  -0.027907  -0.000851  -0.000841  -0.000702
    244       0.011285   0.000020   0.010880  -0.000247  -0.000239  -0.000190
    245       0.078845   0.000431   0.124814  -0.004633  -0.004450  -0.003438
    246      -0.038279   0.000202  -0.048797  -0.000436  -0.000313   0.000046
    247      -0.002122  -0.000103  -0.036563  -0.000192  -0.000340  -0.000618
    248       0.040225  -0.000086   0.062137  -0.000188  -0.000241  -0.000355
    249      -0.016056  -0.000148  -0.059797   0.001619   0.001558   0.001219
    250      -0.004019   0.000270   0.028708  -0.001013  -0.000853  -0.000339
    251       0.019472   0.000351   0.092869  -0.002299  -0.002071  -0.001272
    252       0.015158  -0.000146   0.037012   0.000900   0.001060   0.001222
    253       0.022909  -0.000008   0.060548  -0.000218  -0.000016   0.000408
    254       0.012382   0.000477   0.068909  -0.003543  -0.003161  -0.001825
    255       0.005043  -0.000251  -0.005931   0.001699   0.001635   0.001209
    256       0.015883   0.000104   0.043980  -0.000835  -0.000729  -0.000404
    257      -0.024556  -0.000347  -0.070669   0.003083   0.002914   0.002100
    258      -0.010485  -0.000462  -0.045185   0.003882   0.003565   0.002314
    259       0.021098   0.000112   0.008021  -0.013226  -0.011515  -0.006298
    260      -0.021801  -0.000242  -0.026750   0.012980   0.011217   0.005892
    261      -0.004188  -0.000038   0.037939   0.016490   0.014252   0.007694
    262       0.001488  -0.000008  -0.031606  -0.006610  -0.005661  -0.003015
    263       0.002983   0.000033  -0.025690  -0.015382  -0.013363  -0.007318
    264       0.000098   0.000026   0.002514   0.008594   0.007524   0.004169
    265      -0.008146  -0.000133   0.014046   0.008370   0.007170   0.003774
    266      -0.005392  -0.000090   0.012199   0.000145   0.000004  -0.000155
    267       0.005278   0.000153   0.009126  -0.010384  -0.009110  -0.005097
    268      -0.010554  -0.000257   0.003432   0.021925   0.019096   0.010470
    269      -0.010324  -0.000192   0.012305   0.019382   0.016792   0.009066
    270       0.010576  -0.000252   0.013803   0.001501   0.001863   0.002216
    271       0.006821  -0.000339   0.009184   0.005161   0.004847   0.003378
    272      -0.003451   0.000255   0.007568  -0.000046   0.000150   0.000607
    273      -0.010909  -0.000044  -0.007433   0.008425   0.007156   0.003543
    274      -0.020884   0.000175  -0.016706   0.007399   0.005754   0.001683
    275      -0.016958   0.000141  -0.008266   0.013384   0.011478   0.006020
    276       0.002859  -0.000312   0.002805   0.002896   0.002762   0.001979
    277      -0.021306   0.000750  -0.012847   0.005372   0.003691   0.000021
    278      -0.010712  -0.000541  -0.008018   0.020664   0.017702   0.008895
    279      -0.012974  -0.000207  -0.007144   0.016293   0.013837   0.006751
    280       0.005254   0.000460   0.002434  -0.012955  -0.011211  -0.005850
    281       0.011559  -0.000236   0.003284  -0.011251  -0.009529  -0.004707
    282      -0.004186   0.002587   0.000279   0.054970   0.045779   0.020501
    283       0.009957   0.000159   0.007687  -0.002037  -0.001462  -0.000147
    284      -0.012926  -0.003475  -0.012063  -0.045115  -0.037210  -0.015843
    285       0.026775   0.006569   0.014003   0.051067   0.042095   0.018589
    286       0.015908   0.003843   0.008420   0.033614   0.027833   0.012465
    287       0.017459   0.005107   0.008896   0.057289   0.047628   0.021333
    288      -0.004769  -0.001350  -0.002483   0.002048   0.002077   0.001274
    289      -0.018817  -0.005674  -0.009575  -0.036860  -0.030042  -0.012824
    290      -0.000576   0.000370  -0.000415   0.021853   0.018503   0.008552
    291      -0.004551  -0.003406  -0.001974  -0.057096  -0.047650  -0.021368
    292      -0.020170  -0.007649  -0.009963  -0.085667  -0.070977  -0.031306
    293      -0.007533  -0.003057  -0.003736  -0.034369  -0.028481  -0.012571
    294      -0.000581  -0.001675   0.001144   0.000327   0.001195   0.002330
    295      -0.000870   0.001582  -0.003189  -0.029358  -0.025975  -0.014579
    296      -0.009403  -0.002027  -0.004665   0.022175   0.018845   0.008971
    297       0.001393   0.000523   0.001483   0.024570   0.020922   0.010347
    298      -0.020889  -0.009172  -0.009350  -0.042739  -0.033794  -0.012080
    299      -0.000520   0.000534  -0.001235  -0.012196  -0.010966  -0.006636
    300      -0.008126  -0.001816  -0.004163   0.045173   0.038518   0.018697
    301      -0.015348  -0.007661  -0.006583  -0.036547  -0.028397  -0.008792
    302       0.000338  -0.002278   0.001360  -0.055241  -0.045564  -0.019278
    303       0.007789   0.005596   0.003408   0.075104   0.061314   0.024775
    304       0.006452   0.003224   0.003436   0.042528   0.035002   0.014792
    305       0.011633   0.004542   0.005730   0.025098   0.020143   0.007788
    306       0.010677   0.008676   0.004817   0.100372   0.080533   0.029754
    307      -0.000634  -0.000487   0.000014  -0.029080  -0.024333  -0.011981
    308      -0.001789   0.000433   0.000353   0.009409   0.007842   0.000683
    309      -0.003007   0.002508  -0.001759   0.105089   0.086341   0.035933
    310       0.006114  -0.003721   0.003459  -0.178993  -0.147301  -0.061108
    311      -0.001965   0.001161  -0.001020   0.074314   0.061646   0.027769
    312      -0.001299   0.000578  -0.000778   0.019345   0.015568   0.004950
    313       0.000814   0.005988   0.000022   0.174446   0.143179   0.061664
    314       0.000111  -0.003093   0.000333  -0.083867  -0.068522  -0.027893
    315      -0.001507   0.000400  -0.000761   0.041468   0.034497   0.016082
    316       0.000541   0.007089  -0.000465   0.149843   0.121306   0.045267
    317      -0.000470  -0.002137   0.000028  -0.029315  -0.023171  -0.006611
    318       0.001190   0.000289   0.000731   0.029426   0.024089   0.012185
    319      -0.000517   0.002483  -0.000112   0.142461   0.119194   0.053131
    320       0.000050  -0.000656  -0.000098  -0.060290  -0.050498  -0.023563
    321       0.000859   0.002653   0.000147   0.010854   0.007539  -0.001541
    322      -0.000524   0.001603  -0.000270   0.122792   0.102660   0.045101
    323       0.000118  -0.000076  -0.000009  -0.055147  -0.046297  -0.021448
    324      -0.000200   0.000769   0.000069   0.081097   0.067150   0.030750
    325       0.001347   0.002101   0.000364   0.021730   0.015217   0.002096
    326      -0.000322  -0.001436   0.000023  -0.020196  -0.015400  -0.003887
    327      -0.000527   0.003438  -0.000450   0.070222   0.057245   0.020843
    328       0.001263   0.004005   0.000382   0.031655   0.023515   0.005272
    329      -0.000600  -0.002172  -0.000088  -0.009777  -0.006625   0.000689
    330       0.003051  -0.000652   0.001122  -0.212780  -0.179771  -0.082399
    331       0.000859  -0.005464   0.000286  -0.097547  -0.080858  -0.032048
    332      -0.000445  -0.008401  -0.000314   0.035377   0.029891   0.019010
    333       0.002309   0.010948   0.000577  -0.027268  -0.029648  -0.024310
    334      -0.001658  -0.008735  -0.000410   0.006139   0.010964   0.013200
    335       0.000673   0.005380   0.000132  -0.004304  -0.006318  -0.009404
    336      -0.000744  -0.003180  -0.000206   0.037135   0.032013   0.019027
    337       0.002671   0.009311   0.000750  -0.104722  -0.092139  -0.051898
    338      -0.001710  -0.005011  -0.000503   0.060184   0.053370   0.028607
    339      -0.000751   0.001393  -0.000302   0.030578   0.025764   0.008038
    340       0.003011   0.005840   0.000912  -0.109408  -0.096155  -0.047227
    341      -0.001099  -0.000703  -0.000357   0.041189   0.035756   0.015173
    342       0.000141   0.006616   0.000020  -0.019383  -0.014355  -0.007584
    343       0.001045   0.023720   0.000284  -0.004057  -0.010913  -0.018053
    344      -0.000493  -0.021056  -0.000137   0.005456   0.008466   0.012636
    345       0.000313  -0.008704   0.000116  -0.021683  -0.015561   0.002559
    346       0.001114   0.030639   0.000372  -0.008244  -0.013917  -0.014613
    347      -0.000544  -0.013789  -0.000161   0.001376   0.004772   0.008463
    348       0.000332   0.014323   0.000068   0.005210   0.000043  -0.011671
    349       0.001580   0.018824   0.000538  -0.097892  -0.083189  -0.041436
    350      -0.000872  -0.006697  -0.000301   0.048779   0.041914   0.020262
    351       0.000447   0.001109   0.000147   0.006164   0.001597  -0.001082
    352       0.001629  -0.000746   0.000523  -0.096880  -0.081836  -0.035149
    353      -0.000836   0.001388  -0.000284   0.049555   0.041480   0.015238
    354      -0.000537   0.027820  -0.000085  -0.022968  -0.008676   0.016355
    355      -0.001019   0.026361  -0.000221   0.016305   0.019195   0.007835
    356       0.000418   0.085020   0.000266   0.014431   0.001509  -0.036307
    357       0.000800   0.476157   0.001025  -0.072047  -0.064016  -0.017849
    358      -0.000452  -0.191609  -0.000448   0.030140   0.028512   0.014846
    359       0.000201   0.053090   0.000154  -0.019058  -0.013545   0.010449
    360       0.000277  -0.037980  -0.000003   0.017100   0.004506  -0.034019
    361      -0.000178   0.215044   0.000320  -0.032780  -0.020937   0.019889
    362       0.000052  -0.170833  -0.000272   0.019337   0.015259   0.000019
    363       0.000135  -0.244452  -0.000361   0.012720   0.014110   0.022379
    364      -0.000156   0.363608   0.000565  -0.033537  -0.027953  -0.007272
    365       0.000065  -0.140114  -0.000210   0.006664   0.007976   0.013644
    366       0.000819   0.040053   0.000296  -0.025954  -0.027905  -0.013439
    367       0.001676   0.101717   0.000637  -0.049475  -0.056604  -0.041160
    368      -0.002022   0.187586  -0.000309   0.099424   0.074023   0.015829
    369       0.000588   0.092830   0.000322  -0.035727  -0.029621  -0.005107
    370      -0.001038   0.426080   0.000367   0.035510   0.019799  -0.009192
    371       0.001027  -0.102663   0.000145  -0.055997  -0.041276   0.005753
    372      -0.001532  -0.049119  -0.000513   0.042776   0.048837   0.063459
    373       0.000235  -0.098909  -0.000080  -0.017664  -0.006213  -0.001143
    374      -0.000038  -0.040227  -0.000065  -0.008908   0.001490  -0.002097
    375       0.001638  -0.112184   0.000300  -0.069120  -0.052009  -0.018165
    376       0.000885  -0.134013   0.000030  -0.007738  -0.013809  -0.046115
    377      -0.001045  -0.110818  -0.000496   0.079840   0.049289  -0.030794
    378       0.000455  -0.107638  -0.000063   0.088843  -0.040589  -0.227441
    379       0.000898  -0.006897   0.000248  -0.008798  -0.035230  -0.087191
    380       0.001107  -0.090448   0.000171   0.016317  -0.053584  -0.153647
    381       0.000270  -0.030230   0.000031  -0.079785   0.019168   0.155871
    382       0.000146  -0.016469  -0.000004   0.040773  -0.012051  -0.090534
    383      -0.000556   0.055435  -0.000080   0.164592  -0.035640  -0.324239
    384       0.000040  -0.021406  -0.000046   0.045309   0.001888  -0.113211
    385       0.000152  -0.009410   0.000044  -0.080322   0.014645   0.159985
    386      -0.000253   0.045742   0.000011   0.055156  -0.031287  -0.070778
    387       0.000207  -0.045991  -0.000039   0.064158  -0.029423  -0.110912
    388      -0.000168   0.028156  -0.000006  -0.012629   0.027905  -0.000761
    389       0.000109  -0.025242  -0.000008   0.053158  -0.045973  -0.071603
    390      -0.000272   0.033693  -0.000018   0.061383  -0.027693  -0.096073
    391      -0.000358   0.040895  -0.000027   0.055258  -0.031150  -0.049450
    392       0.000118  -0.009752   0.000020  -0.020946   0.005890   0.022125
    393       0.000022   0.008653   0.000020  -0.101513   0.110730  -0.001818
    394      -0.000068   0.001759  -0.000027  -0.211915   0.347856  -0.315038
    395      -0.000139   0.024646   0.000003   0.044532  -0.037707  -0.027649
    396      -0.000042   0.017080   0.000018  -0.005114  -0.025603   0.101116
    397       0.000014  -0.010719  -0.000018   0.141814  -0.169029   0.043613
    398       0.000050  -0.023754  -0.000029   0.047950  -0.017997  -0.111467
    399      -0.000041  -0.011709  -0.000038   0.237491  -0.266663   0.029214
    400       0.000011   0.002890   0.000009  -0.007542  -0.005714   0.042121
    401       0.000034   0.004010   0.000020  -0.213134   0.260938  -0.092521
    402      -0.000032  -0.001617  -0.000011  -0.107929   0.174895  -0.173809
    403       0.000012  -0.004654  -0.000007   0.125033  -0.165752   0.089852
    404       0.000031  -0.009101  -0.000011   0.181528  -0.241825   0.133008
    405      -0.000045  -0.008366  -0.000033   0.067186  -0.003479  -0.209682
    406       0.000014   0.005678   0.000017  -0.131831   0.148875  -0.019461
    407      -0.000030  -0.007265  -0.000026   0.078055  -0.039923  -0.134982
    408      -0.000048   0.016920   0.000023  -0.257485   0.306322  -0.073164
    409       0.000013  -0.002629  -0.000002  -0.007094   0.021517  -0.045772
    410      -0.000025   0.004776   0.000003  -0.108806   0.153312  -0.104816
    411       0.000004  -0.003789   0.000003  -0.039549   0.003999   0.106465
    412      -0.000842  -0.048050  -0.000307   0.119017  -0.014326  -0.152187
    413       0.000470   0.019335   0.000166  -0.086191   0.007890   0.142342
    414       0.000202   0.017842   0.000083  -0.054094   0.011356   0.094434
    415      -0.000244   0.010377  -0.000076   0.077845   0.004063  -0.183958
    416      -0.000029  -0.022786  -0.000025  -0.018922  -0.010134   0.079355
    417       0.000160   0.009888   0.000066  -0.069497   0.011163   0.147590
    418       0.000186   0.015753   0.000090  -0.137539   0.023379   0.315584
    419      -0.000316  -0.028523  -0.000134   0.113644  -0.025176  -0.216583
                180        181        182        183        184        185    
      0       0.000014  -0.000256   0.000010  -0.000000   0.004380  -0.006543
      1      -0.000029   0.000527  -0.000039  -0.002980   0.006242   0.001581
      2      -0.000041   0.000660  -0.000031  -0.001738   0.001409   0.001470
      3      -0.000138   0.002269  -0.000102  -0.004296  -0.007905   0.020834
      4       0.000287  -0.005059   0.000337   0.025169  -0.050436  -0.010388
      5       0.000255  -0.004345   0.000244   0.015102  -0.014466  -0.024978
      6      -0.000000   0.000130  -0.000032  -0.003180   0.008386   0.002095
      7      -0.000044   0.000713  -0.000046  -0.003718   0.009357  -0.001480
      8      -0.000054   0.000983  -0.000072  -0.005312   0.008241   0.008143
      9       0.000432  -0.007536   0.000476   0.033227  -0.053092  -0.031257
     10      -0.000075   0.001358  -0.000090  -0.006225   0.009165   0.007583
     11      -0.000067   0.001123  -0.000064  -0.004280   0.006588   0.003209
     12      -0.000410   0.007062  -0.000435  -0.030061   0.047534   0.027276
     13      -0.000087   0.001531  -0.000096  -0.006559   0.009700   0.007205
     14       0.000029  -0.000500   0.000031   0.002237  -0.003775  -0.001836
     15       0.000035  -0.000372  -0.000020  -0.003053   0.010622   0.000861
     16      -0.000166   0.002568  -0.000114  -0.006867   0.010266   0.000027
     17      -0.000225   0.003763  -0.000207  -0.013170   0.015857   0.016496
     18       0.000271  -0.004580   0.000263   0.017600  -0.026017  -0.016655
     19      -0.000367   0.006197  -0.000353  -0.023294   0.032757   0.023818
     20      -0.000158   0.002686  -0.000153  -0.010119   0.014649   0.009413
     21      -0.000281   0.004685  -0.000258  -0.016777   0.023144   0.016263
     22       0.000365  -0.006099   0.000339   0.022129  -0.031223  -0.021009
     23       0.000173  -0.002900   0.000162   0.010683  -0.015126  -0.010636
     24       0.000204  -0.003317   0.000097  -0.002474   0.058411  -0.067516
     25       0.000294  -0.004823   0.000190   0.004604   0.042543  -0.067047
     26       0.000509  -0.008678   0.000557   0.042744  -0.098771   0.010943
     27      -0.000152   0.002222   0.000001   0.010940  -0.080921   0.070584
     28      -0.000338   0.005675  -0.000237  -0.006617  -0.046654   0.079182
     29      -0.000438   0.007399  -0.000479  -0.037858   0.094243  -0.019017
     30       0.000175  -0.002753   0.000140   0.009895  -0.022841   0.010612
     31       0.000289  -0.004726   0.000244   0.015673  -0.024035  -0.007422
     32       0.000617  -0.010282   0.000563   0.036093  -0.047333  -0.035797
     33      -0.000363   0.005245  -0.000097   0.001912  -0.024652  -0.019370
     34      -0.000415   0.006520  -0.000269  -0.013867   0.011292   0.000757
     35      -0.000610   0.011219  -0.000789  -0.057090   0.094162   0.061657
     36       0.000452  -0.006911   0.000189   0.002604   0.028697   0.003308
     37      -0.000272   0.005119  -0.000316  -0.018374   0.010858   0.024830
     38       0.000308  -0.006631   0.000622   0.049774  -0.094053  -0.062379
     39       0.000484  -0.006907   0.000138  -0.000559   0.026707   0.013306
     40       0.000652  -0.010684   0.000411   0.013283   0.033000   0.002661
     41      -0.000088   0.000190   0.000155   0.013304  -0.020556  -0.017207
     42      -0.000920   0.013386  -0.000415  -0.015433  -0.011393   0.007852
     43      -0.001108   0.017996  -0.000679  -0.023061  -0.042751  -0.006971
     44      -0.001112   0.018426  -0.000917  -0.051144   0.033304   0.048939
     45       0.000376  -0.003847  -0.000104  -0.015090   0.036123   0.033528
     46       0.002130  -0.034231   0.001305   0.054151   0.015121  -0.010694
     47       0.000728  -0.010308   0.000275   0.007636   0.018084   0.001721
     48      -0.000140  -0.001095   0.000333   0.021670  -0.014478  -0.027111
     49      -0.001859   0.030126  -0.001140  -0.045338  -0.021229   0.003423
     50      -0.002308   0.036620  -0.001390  -0.057334  -0.024469   0.015849
     51       0.000635  -0.008130   0.000152   0.003446   0.007803   0.008667
     52      -0.001155   0.013758  -0.000221  -0.006824   0.010013   0.003161
     53       0.003421  -0.052438   0.001884   0.077061   0.029905  -0.020083
     54      -0.001115   0.017545  -0.000602  -0.022000  -0.009097  -0.001184
     55      -0.000002  -0.000564   0.000198   0.015494  -0.002705  -0.024333
     56       0.002804  -0.036913   0.000855   0.026211   0.018549   0.009670
     57      -0.002450   0.033548  -0.001107  -0.050283  -0.012336   0.024171
     58       0.005018  -0.064568   0.001298   0.033492   0.020376   0.031446
     59      -0.000287   0.002381   0.000126   0.011445  -0.005211  -0.013367
     60      -0.000657   0.009771  -0.000071   0.007520   0.001569  -0.017497
     61      -0.003207   0.033253   0.000071   0.026596   0.000121  -0.038334
     62      -0.003985   0.060400  -0.002233  -0.097583  -0.030738   0.030008
     63       0.000412  -0.010353   0.000267  -0.001092   0.002770   0.018932
     64       0.002923  -0.026922  -0.000571  -0.055378  -0.007731   0.057095
     65       0.005077  -0.070736   0.001852   0.062110   0.025576   0.011203
     66       0.003461  -0.031256  -0.000086  -0.012934  -0.001879   0.010177
     67      -0.002603   0.029949  -0.000112   0.014688  -0.004117  -0.043224
     68      -0.006883   0.083530  -0.001396  -0.029544  -0.017901  -0.027867
     69      -0.001158   0.018684  -0.000547  -0.015428  -0.008336  -0.014813
     70      -0.002918   0.025219  -0.000099  -0.003463  -0.004698  -0.017958
     71      -0.003692   0.036540   0.000073   0.029073   0.006918  -0.005651
     72      -0.008332   0.074603   0.000143   0.028424   0.002577  -0.025771
     73      -0.003750   0.033747   0.000205   0.025875   0.009428   0.014097
     74       0.000017   0.001840  -0.000329  -0.029247  -0.014160  -0.030450
     75      -0.000230   0.014529  -0.000443  -0.005526  -0.006208  -0.026057
     76       0.007748  -0.067804  -0.000247  -0.036863  -0.008829   0.006293
     77       0.005825  -0.069648   0.000990   0.034447   0.026439   0.076537
     78       0.001201  -0.028498   0.000724   0.006815   0.008402   0.032305
     79      -0.006304   0.048055   0.000767   0.069604   0.028191   0.042878
     80      -0.006464   0.066239  -0.000382  -0.010246  -0.014004  -0.051005
     81       0.003322  -0.003523  -0.001250  -0.030853  -0.015317  -0.032155
     82       0.006817  -0.053803  -0.000629  -0.057788  -0.021846  -0.029918
     83       0.006219  -0.058210  -0.000160  -0.033156  -0.008409   0.003612
     84       0.001777   0.011257  -0.001410   0.010202   0.003337   0.002705
     85       0.004492  -0.026653  -0.000502  -0.034620  -0.014058  -0.022067
     86      -0.005174   0.007760   0.002558  -0.004113  -0.003461  -0.011711
     87      -0.007598   0.024924   0.002193   0.038582   0.016077   0.025311
     88       0.006195  -0.029106  -0.001484  -0.036437  -0.014047  -0.018328
     89       0.004074   0.013891  -0.002956   0.021559   0.009250   0.016653
     90      -0.001879   0.012341   0.000542   0.026085   0.011391   0.018972
     91      -0.011654   0.056739   0.002631   0.067049   0.026161   0.037075
     92      -0.011294   0.047676   0.002530   0.059128   0.023231   0.032692
     93       0.002575  -0.008177  -0.000949  -0.018136  -0.007954  -0.013588
     94       0.003845  -0.021174  -0.001329  -0.025992  -0.010274  -0.015125
     95       0.014106  -0.054557  -0.003682  -0.068034  -0.026837  -0.038232
     96      -0.003288   0.015051   0.000851   0.019119   0.007578   0.011184
     97       0.011827   0.012963  -0.004827   0.017665   0.007231   0.011498
     98       0.030416   0.025941  -0.013243   0.030675   0.012144   0.017575
     99       0.000142   0.002493  -0.000867   0.005135   0.002207   0.003741
    100       0.013716  -0.013301  -0.008925  -0.019027  -0.007781  -0.011859
    101       0.005497   0.001788  -0.012229   0.001580   0.000501   0.000583
    102       0.000433  -0.013348   0.000718  -0.012144  -0.004363  -0.005181
    103      -0.038832   0.001882   0.020261   0.009023   0.004085   0.006968
    104      -0.083987  -0.012199   0.047310  -0.006988  -0.002258  -0.002676
    105       0.005865  -0.003425  -0.001859  -0.003778  -0.001373  -0.001576
    106       0.033990   0.008840  -0.012688   0.001894   0.000028  -0.001977
    107       0.087972   0.007525  -0.035546   0.001543   0.000312   0.000417
    108      -0.011992   0.009090   0.003190   0.008348   0.002960   0.003273
    109      -0.038179  -0.003279   0.012066   0.002473   0.001446   0.003443
    110      -0.078675  -0.009554   0.030081  -0.003533  -0.001040  -0.001262
    111       0.005944  -0.006844  -0.004933  -0.006244  -0.002270  -0.002670
    112       0.020143  -0.003427  -0.023888  -0.004849  -0.002088  -0.003319
    113       0.034917   0.006164  -0.050965   0.004444   0.001277   0.001348
    114       0.003972  -0.006846  -0.000408  -0.007160  -0.002713  -0.003730
    115      -0.012109   0.006342   0.000904   0.006344   0.002270   0.002516
    116      -0.017914  -0.005755  -0.007263  -0.003146  -0.001108  -0.001192
    117       0.000577   0.005617   0.007576   0.003674   0.001213   0.000871
    118       0.028282  -0.001848   0.037943  -0.006109  -0.002178  -0.003057
    119       0.048184   0.009745   0.079516   0.002310   0.001266   0.002095
    120      -0.000780  -0.003140  -0.003024  -0.004229  -0.001855  -0.003641
    121      -0.025178   0.002808  -0.042216   0.008644   0.003406   0.006045
    122      -0.039750  -0.009257  -0.080252  -0.003355  -0.001813  -0.003419
    123      -0.000797   0.003161   0.000826   0.005076   0.002253   0.004549
    124       0.021963  -0.002837   0.036141  -0.007038  -0.002665  -0.004375
    125       0.037783   0.008764   0.074364   0.002672   0.001435   0.002508
    126       0.001069  -0.002079   0.000471  -0.003207  -0.001403  -0.002826
    127      -0.013996   0.000043  -0.023243   0.001857   0.000549   0.000508
    128      -0.026374  -0.005443  -0.048766  -0.001005  -0.000611  -0.001019
    129      -0.000608   0.001339   0.000568   0.000568   0.000094  -0.000409
    130       0.004999   0.002990   0.012054   0.002733   0.001216   0.002216
    131       0.010824   0.000550   0.020789  -0.001918  -0.000770  -0.001782
    132      -0.000910   0.001671  -0.000330   0.002768   0.001232   0.002554
    133      -0.005726   0.001626  -0.010105   0.002924   0.001166   0.002230
    134      -0.006932  -0.002001  -0.017050  -0.000220  -0.000066   0.000490
    135      -0.000754   0.005122   0.002953   0.006235   0.002613   0.004710
    136       0.003162  -0.003601   0.002994  -0.004871  -0.002032  -0.003840
    137      -0.001073   0.001447   0.000169   0.001529   0.000587   0.000810
    138       0.002020  -0.004450   0.000160  -0.005842  -0.002466  -0.004651
    139      -0.002406   0.001742  -0.002774   0.002334   0.000948   0.001724
    140      -0.001566  -0.001934  -0.005491  -0.001425  -0.000535  -0.000467
    141      -0.002777   0.002901  -0.002898   0.004111   0.001740   0.003435
    142       0.000689  -0.000098   0.000612   0.000034   0.000051   0.000258
    143       0.001132   0.002006   0.004615   0.001572   0.000600   0.000677
    144       0.000612  -0.000929   0.000281  -0.001181  -0.000500  -0.001001
    145       0.002373  -0.001446   0.003114  -0.002247  -0.000947  -0.001903
    146      -0.001189   0.000729  -0.000958   0.000885   0.000341   0.000495
    147      -0.000559   0.000581   0.000518   0.000136   0.000006  -0.000183
    148       0.000512  -0.000345   0.001661  -0.001124  -0.000545  -0.001460
    149      -0.001483   0.000252  -0.003158   0.000991   0.000466   0.001278
    150       0.002322  -0.001207   0.002443  -0.001431  -0.000591  -0.001263
    151      -0.000685   0.000273  -0.002127   0.001143   0.000560   0.001525
    152       0.001398  -0.000387   0.002508  -0.000959  -0.000431  -0.001041
    153      -0.002793   0.001419  -0.003173   0.001843   0.000774   0.001700
    154      -0.000400  -0.000012  -0.000316  -0.000138  -0.000076  -0.000215
    155       0.000696  -0.000341   0.001128  -0.000617  -0.000283  -0.000730
    156      -0.000725   0.000452  -0.000813   0.000602   0.000260   0.000605
    157       0.000316  -0.000147   0.000334  -0.000173  -0.000070  -0.000162
    158      -0.000974   0.000422  -0.001196   0.000582   0.000240   0.000508
    159      -0.000862   0.000367  -0.001333   0.000626   0.000273   0.000642
    160       0.000606  -0.000120   0.000719  -0.000226  -0.000095  -0.000227
    161      -0.001018   0.000510  -0.001424   0.000809   0.000357   0.000871
    162       0.001586  -0.000853   0.002027  -0.001218  -0.000526  -0.001214
    163      -0.000921   0.000312  -0.001140   0.000503   0.000221   0.000525
    164      -0.000742   0.000353  -0.001264   0.000675   0.000306   0.000785
    165      -0.004403   0.001638  -0.006208   0.002919   0.001302   0.003225
    166       0.001022  -0.000208   0.001283  -0.000429  -0.000189  -0.000475
    167       0.000221  -0.000468   0.000431  -0.000594  -0.000258  -0.000580
    168       0.000498  -0.000031  -0.000373   0.000579   0.000314   0.000949
    169      -0.001760   0.001040  -0.001788   0.001331   0.000532   0.000940
    170       0.001314  -0.001143   0.001217  -0.001548  -0.000641  -0.001166
    171      -0.000214   0.003575  -0.000184  -0.010558   0.005994   0.020164
    172       0.000294  -0.005242   0.000353   0.025847  -0.047916  -0.016803
    173       0.000142  -0.002570   0.000164   0.010735  -0.011761  -0.018752
    174      -0.000075   0.001210  -0.000065  -0.004423   0.008472  -0.000489
    175      -0.000038   0.000706  -0.000053  -0.004047   0.008041   0.002660
    176      -0.000195   0.003242  -0.000175  -0.011188   0.015033   0.009266
    177      -0.000010   0.000018   0.000007  -0.000106   0.004934  -0.008197
    178       0.000073  -0.001295   0.000080   0.005375  -0.007020  -0.007205
    179       0.000016  -0.000255   0.000014   0.001004  -0.002146   0.000406
    180      -0.000199   0.003409  -0.000204  -0.013710   0.019734   0.014468
    181      -0.000008   0.000127  -0.000011  -0.001044   0.003401  -0.001175
    182       0.000088  -0.001537   0.000096   0.006530  -0.009658  -0.007053
    183      -0.000343   0.005926  -0.000357  -0.023960   0.034467   0.025272
    184      -0.000044   0.000754  -0.000050  -0.003648   0.007123   0.001733
    185      -0.000006   0.000105  -0.000008  -0.000609   0.001020   0.000783
    186      -0.000069   0.001224  -0.000087  -0.006476   0.011587   0.007008
    187       0.000126  -0.002162   0.000137   0.009677  -0.015309  -0.011292
    188       0.000114  -0.001926   0.000112   0.007637  -0.011665  -0.007500
    189      -0.000218   0.003611  -0.000193  -0.012264   0.015787   0.012401
    190       0.000227  -0.003682   0.000183   0.010999  -0.011952  -0.011415
    191       0.000124  -0.001957   0.000084   0.004495  -0.003236  -0.003588
    192      -0.000151   0.002481  -0.000133  -0.008590   0.012297   0.006831
    193       0.000259  -0.004223   0.000215   0.013299  -0.017051  -0.010746
    194       0.000076  -0.001146   0.000040   0.001729  -0.000290   0.000332
    195      -0.000117   0.002002  -0.000100  -0.004956  -0.003300   0.018200
    196      -0.000240   0.003324  -0.000037   0.008149  -0.072993   0.063573
    197      -0.000968   0.014873  -0.000159   0.051030  -0.447175   0.422629
    198      -0.000049   0.001449  -0.000344  -0.045676   0.205318  -0.134096
    199      -0.000236   0.004577  -0.000471  -0.048653   0.176112  -0.087624
    200      -0.000942   0.016386  -0.000825  -0.038984  -0.043693   0.171442
    201       0.000078  -0.000624  -0.000260  -0.042941   0.218245  -0.156725
    202       0.000067  -0.000959  -0.000266  -0.050521   0.278687  -0.223147
    203      -0.000059   0.001433  -0.000571  -0.086889   0.431014  -0.318847
    204      -0.001073   0.015213  -0.000348  -0.005347  -0.029728  -0.052469
    205      -0.001662   0.028740  -0.001663  -0.107838   0.145620   0.099857
    206       0.001799  -0.029399   0.001439   0.085010  -0.097150  -0.051444
    207       0.001384  -0.024260   0.001536   0.105340  -0.153061  -0.121693
    208       0.001392  -0.025127   0.001654   0.115679  -0.181396  -0.118277
    209      -0.000255   0.004763  -0.000367  -0.027491   0.045226   0.036824
    210       0.001794  -0.030532   0.001641   0.099887  -0.106967  -0.102950
    211       0.003608  -0.056987   0.002011   0.066484   0.126277  -0.001177
    212       0.001637  -0.027672   0.001344   0.070721  -0.032813  -0.059764
    213       0.004103  -0.064960   0.003089   0.180696  -0.170197  -0.200666
    214       0.003668  -0.059978   0.002649   0.126498  -0.000629  -0.080355
    215      -0.001080   0.016798  -0.000902  -0.062635   0.097110   0.089622
    216       0.002786  -0.048070   0.002136   0.086960   0.081882  -0.007201
    217       0.002043  -0.034746   0.001485   0.058143   0.065642  -0.000410
    218       0.001518  -0.021571   0.000900   0.059384  -0.093988  -0.090743
    219      -0.005984   0.097084  -0.003942  -0.163846  -0.108051   0.051725
    220      -0.002111   0.032649  -0.001338  -0.067196   0.027618   0.058167
    221       0.006240  -0.099719   0.004134   0.190072   0.017218  -0.113397
    222      -0.000541   0.005204   0.000142   0.016977  -0.027374  -0.037085
    223       0.001372  -0.021497   0.000835   0.043203  -0.042067  -0.034871
    224       0.000098  -0.006236   0.000719   0.044547  -0.020768  -0.059129
    225       0.000822  -0.013283   0.000513   0.020588   0.015200  -0.007389
    226      -0.000939   0.014738  -0.000637  -0.030760  -0.009170   0.032409
    227       0.003449  -0.046690   0.000984   0.012343   0.114523   0.067880
    228       0.000532  -0.015356   0.001219   0.069029  -0.026002  -0.066067
    229      -0.006358   0.104152  -0.004227  -0.183463  -0.043511   0.067605
    230       0.002735  -0.033539   0.000347  -0.012388   0.068015   0.068344
    231       0.005856  -0.088792   0.002932   0.106979   0.084076   0.005682
    232       0.000794  -0.011349   0.000431   0.019623   0.016647  -0.008009
    233      -0.002721   0.042234  -0.001490  -0.057817  -0.032690   0.007951
    234       0.010969  -0.140122   0.002623   0.059385   0.047673   0.071252
    235       0.006065  -0.067413   0.000394  -0.018265  -0.035459   0.045816
    236       0.001294  -0.025334   0.001384   0.066138   0.020675  -0.033947
    237       0.005654  -0.077087   0.002580   0.120087   0.019495  -0.063684
    238      -0.008845   0.113042  -0.002169  -0.051768  -0.032534  -0.063599
    239       0.015835  -0.210121   0.005606   0.215595   0.057155  -0.027543
    240       0.003184  -0.039425   0.000520   0.000738   0.009194   0.042973
    241      -0.008518   0.108367  -0.002033  -0.046869  -0.031144  -0.062571
    242      -0.002396   0.038161  -0.002567  -0.159767  -0.014565   0.155281
    243      -0.004873   0.060223  -0.000507   0.024497  -0.022695  -0.102467
    244      -0.001350   0.016955  -0.000299  -0.006485  -0.003753  -0.010369
    245      -0.024014   0.307519  -0.006193  -0.164742  -0.094703  -0.135535
    246       0.005697  -0.095324   0.003737   0.153198   0.052878  -0.023020
    247      -0.008683   0.127915  -0.003901  -0.145811  -0.049811   0.011497
    248      -0.005827   0.089104  -0.003021  -0.117720  -0.043512   0.009020
    249       0.009425  -0.121110   0.002803   0.097492   0.046945   0.018189
    250       0.003489  -0.067752   0.003331   0.152241   0.043660  -0.048960
    251      -0.004761   0.042145   0.000277   0.029008  -0.006751  -0.042130
    252       0.010759  -0.137564   0.002145   0.026516   0.031252   0.100361
    253       0.006211  -0.083308   0.001386   0.016553   0.020793   0.076044
    254      -0.002816   0.001688   0.002473   0.135316   0.033580  -0.056446
    255       0.004932  -0.053250  -0.000023  -0.044477  -0.002706   0.052734
    256      -0.001583   0.010121   0.000334   0.013560   0.000094  -0.020485
    257       0.010873  -0.122089   0.001059  -0.012251   0.016565   0.084662
    258       0.008327  -0.071933  -0.000859  -0.074588  -0.012101   0.062586
    259      -0.015981   0.164687  -0.001484  -0.000653   0.003170   0.057217
    260       0.010379  -0.084522  -0.000455  -0.052676  -0.032557  -0.103022
    261       0.023875  -0.215987  -0.000096  -0.054293   0.002308   0.080922
    262      -0.013091   0.123428  -0.000675  -0.026901  -0.030188  -0.112028
    263      -0.020724   0.184582   0.000616   0.088430   0.019474  -0.017996
    264       0.007536  -0.062922  -0.001047  -0.102407  -0.043934  -0.083593
    265       0.014010  -0.125841   0.000268   0.006582   0.022490   0.104672
    266       0.005029  -0.047101   0.000859   0.075992   0.046147   0.130202
    267      -0.010892   0.091802   0.001138   0.113161   0.043282   0.065046
    268       0.025397  -0.217533  -0.001654  -0.172704  -0.055557  -0.046327
    269       0.023864  -0.209834  -0.000820  -0.108854  -0.024263   0.025281
    270       0.016553  -0.185852   0.001358  -0.024911   0.014319   0.097663
    271       0.014545  -0.149183   0.000503  -0.041268   0.001673   0.063620
    272       0.009205  -0.111328   0.001351   0.011333   0.018112   0.055100
    273       0.006460  -0.038279  -0.001051  -0.041901  -0.015816  -0.022400
    274      -0.008645   0.124111  -0.001853  -0.015505  -0.027660  -0.115419
    275       0.017931  -0.139065  -0.001409  -0.061104  -0.009396   0.034529
    276       0.007388  -0.067024  -0.000322  -0.046660  -0.012916   0.001886
    277      -0.012647   0.123038   0.000610   0.093330   0.025125  -0.012622
    278       0.009653  -0.034268  -0.003036  -0.149077  -0.069688  -0.132811
    279       0.007446  -0.034693  -0.001626  -0.085480  -0.039552  -0.078706
    280      -0.006761   0.058465   0.000159   0.078710   0.031984   0.050090
    281      -0.010808   0.058802   0.002141   0.055379   0.021296   0.032815
    282       0.006081  -0.083351   0.001710  -0.080677  -0.030996  -0.044088
    283       0.002410  -0.061745   0.001254  -0.019493   0.000153   0.026013
    284       0.010905   0.074348  -0.008243  -0.037295  -0.029481  -0.090018
    285       0.029411  -0.128485  -0.007452  -0.171108  -0.067523  -0.093215
    286       0.017282  -0.080046  -0.004076  -0.105421  -0.041515  -0.057386
    287       0.005950  -0.082418   0.001985  -0.110998  -0.044354  -0.065463
    288      -0.022197   0.032899   0.009050   0.048920   0.019784   0.027319
    289      -0.033265   0.094831   0.010696   0.134661   0.054278   0.078055
    290      -0.020564   0.006630   0.009853   0.010773   0.004090   0.002572
    291       0.011597   0.031822  -0.008295   0.047690   0.020460   0.038228
    292      -0.006471   0.102193  -0.003121   0.144898   0.059207   0.092150
    293      -0.001741   0.043282  -0.001762   0.062105   0.025519   0.040239
    294       0.014156  -0.073028  -0.003414  -0.087037  -0.033713  -0.046660
    295      -0.029567   0.157039   0.007193   0.195826   0.077015   0.109940
    296       0.006966  -0.026789  -0.001427  -0.058708  -0.026010  -0.044411
    297       0.017206  -0.070088  -0.004157  -0.098414  -0.040263  -0.062414
    298       0.005054  -0.032185  -0.001545  -0.048428  -0.019244  -0.025105
    299      -0.022252   0.090918   0.005228   0.129228   0.052945   0.081837
    300       0.023720  -0.026810  -0.008621  -0.063636  -0.028410  -0.050098
    301       0.037416  -0.063116  -0.012896  -0.097903  -0.040366  -0.061658
    302       0.001291  -0.040619   0.000748  -0.033297  -0.011102  -0.009629
    303      -0.019208   0.030060   0.006519   0.042248   0.016999   0.024357
    304      -0.001000  -0.009116   0.000103  -0.008033  -0.002927  -0.004098
    305       0.008737   0.005969  -0.005620   0.015040   0.006619   0.010776
    306      -0.053802   0.043454   0.020617   0.069422   0.028799   0.045191
    307      -0.133448  -0.033975   0.061583  -0.025000  -0.008769  -0.010201
    308      -0.355118  -0.119090   0.164534  -0.112700  -0.042748  -0.059364
    309       0.006828   0.018540  -0.004186   0.010920   0.003166   0.001687
    310       0.074031  -0.019187  -0.041618  -0.011205  -0.002943   0.000215
    311       0.168052   0.030763  -0.094526   0.012563   0.003049   0.000830
    312      -0.140161  -0.013054   0.078913  -0.004290  -0.001013  -0.000819
    313       0.339726   0.077123  -0.190429   0.047560   0.015322   0.016110
    314      -0.005626  -0.018889   0.003539  -0.016397  -0.005822  -0.006820
    315       0.150301   0.024307  -0.084362   0.009272   0.002149   0.000483
    316      -0.304901  -0.000396   0.165099   0.021623   0.009626   0.014369
    317       0.213666   0.016974  -0.117515  -0.000167  -0.001385  -0.003716
    318       0.264369   0.031867  -0.110478   0.010634   0.002774   0.002225
    319       0.015810   0.021880  -0.012821   0.018122   0.006316   0.006656
    320      -0.113436  -0.021265   0.049015  -0.010964  -0.003397  -0.003149
    321      -0.276582  -0.027408   0.115850  -0.002683   0.000651   0.003510
    322      -0.093180   0.007906   0.048765   0.012480   0.004814   0.005412
    323      -0.044261  -0.011459   0.012114  -0.005963  -0.001836  -0.001328
    324       0.219694   0.037806  -0.076297   0.018152   0.005700   0.005902
    325       0.001418   0.016063   0.026306   0.020293   0.008499   0.014027
    326       0.070908  -0.001536  -0.043987  -0.009008  -0.004116  -0.007077
    327      -0.214187  -0.007588   0.071181   0.011357   0.005302   0.008563
    328       0.043819   0.023381  -0.049891   0.026920   0.010501   0.016266
    329       0.091520   0.001529  -0.024773  -0.009665  -0.004420  -0.007800
    330       0.017253  -0.030641   0.007023  -0.028021  -0.009923  -0.011049
    331       0.030035  -0.008027   0.185869  -0.016321  -0.004935  -0.005268
    332       0.045468   0.020126   0.394908   0.001117   0.002653   0.005237
    333      -0.011130   0.002439  -0.010786   0.007840   0.003467   0.006850
    334      -0.045068  -0.012489  -0.084284  -0.008147  -0.003921  -0.007403
    335      -0.098600  -0.012255  -0.159683   0.004509   0.001170   0.001901
    336       0.145960   0.026461   0.240783   0.002532   0.001932   0.002883
    337      -0.158958  -0.034551  -0.287792  -0.004821  -0.002671  -0.002644
    338       0.000445   0.005923   0.015789   0.002819   0.000824  -0.000081
    339      -0.160964  -0.019004  -0.251607   0.005108   0.000702  -0.000098
    340       0.106987   0.005329   0.195017  -0.007947  -0.001512   0.000708
    341      -0.112652  -0.012339  -0.194237   0.004283   0.000530  -0.000572
    342      -0.116339  -0.021867  -0.227043  -0.003549  -0.002666  -0.005383
    343      -0.049855  -0.004079  -0.086453   0.007642   0.003128   0.006848
    344       0.077940   0.010859   0.145914  -0.003812  -0.001054  -0.002366
    345       0.121426   0.013914   0.230513  -0.007591  -0.002023  -0.003261
    346       0.082982   0.014706   0.153888   0.004591   0.003071   0.007302
    347       0.002826  -0.001256   0.007321  -0.003645  -0.001657  -0.003638
    348      -0.109443  -0.014061  -0.206505   0.005844   0.001536   0.002899
    349      -0.025971  -0.020836  -0.061985  -0.016435  -0.006666  -0.010041
    350      -0.030886   0.003620  -0.052407   0.008546   0.003031   0.004236
    351       0.103184   0.018280   0.197822   0.002691   0.002244   0.004877
    352       0.000780  -0.016433  -0.018719  -0.016354  -0.006477  -0.009917
    353      -0.052359   0.000630  -0.088778   0.009304   0.003215   0.004736
    354       0.002456  -0.006624   0.000151  -0.011321  -0.005103  -0.010754
    355       0.033753   0.004775   0.055924  -0.002645  -0.001064  -0.002487
    356       0.060998   0.011549   0.100693   0.004931   0.002916   0.007392
    357       0.012384  -0.010999   0.012831  -0.014734  -0.006023  -0.010906
    358       0.000282   0.005493   0.007401   0.005584   0.002260   0.003624
    359       0.017711  -0.000279   0.037829  -0.004823  -0.001989  -0.004729
    360      -0.029732  -0.001655  -0.066057   0.006823   0.002949   0.007835
    361       0.016078  -0.003736   0.032773  -0.009669  -0.004179  -0.009362
    362      -0.000101   0.003942   0.002987   0.005055   0.002176   0.004213
    363       0.022792   0.007019   0.056802   0.002434   0.001077   0.000433
    364       0.003328  -0.006724  -0.003034  -0.008721  -0.003670  -0.006597
    365       0.011795   0.003662   0.030147   0.001104   0.000470  -0.000085
    366       0.001680  -0.003979  -0.000425  -0.004101  -0.001601  -0.002519
    367       0.003348  -0.008176  -0.001497  -0.008086  -0.003106  -0.004596
    368      -0.006125   0.016592   0.002974   0.020817   0.008706   0.015895
    369      -0.000914  -0.006569  -0.006822  -0.007630  -0.003220  -0.005846
    370      -0.008196   0.003791  -0.013086   0.006291   0.002600   0.005115
    371       0.001721  -0.009233  -0.003022  -0.011732  -0.004973  -0.009385
    372      -0.002983   0.009223   0.004759   0.009740   0.003867   0.005992
    373       0.001928  -0.002723   0.000850  -0.003906  -0.001664  -0.003144
    374       0.001670  -0.001349   0.001236  -0.002231  -0.000958  -0.001784
    375       0.005041  -0.011014  -0.000768  -0.013581  -0.005627  -0.010073
    376      -0.001986  -0.002466  -0.008048  -0.000573  -0.000006   0.001318
    377      -0.009250   0.010598  -0.009584   0.015866   0.006810   0.013643
    378      -0.000092  -0.005480  -0.007468  -0.004395  -0.001671  -0.002151
    379       0.007958  -0.006704   0.007387  -0.008859  -0.003630  -0.006564
    380       0.010612  -0.009170   0.010380  -0.012268  -0.005080  -0.009520
    381      -0.001618   0.001311   0.000186   0.000734   0.000216   0.000013
    382       0.002463  -0.001086   0.003266  -0.001453  -0.000621  -0.001524
    383       0.003122  -0.002389  -0.000849  -0.000914  -0.000164   0.000701
    384       0.001742  -0.000379   0.001505   0.000008   0.000064   0.000269
    385      -0.001399   0.000745   0.000235  -0.000209  -0.000208  -0.000879
    386       0.000267  -0.000999  -0.001144  -0.000652  -0.000231  -0.000240
    387       0.003698  -0.001108   0.004429  -0.001231  -0.000448  -0.000762
    388      -0.003519   0.001302  -0.006503   0.002920   0.001331   0.003357
    389       0.005842  -0.002430   0.009573  -0.004568  -0.002042  -0.005002
    390       0.001879  -0.001525   0.002160  -0.002142  -0.000958  -0.002341
    391      -0.000236  -0.000307  -0.000894  -0.000081  -0.000030  -0.000072
    392       0.000592  -0.000515   0.001496  -0.001269  -0.000612  -0.001637
    393      -0.001296   0.000641  -0.001780   0.000899   0.000368   0.000728
    394       0.005103  -0.001437   0.005483  -0.001744  -0.000696  -0.001506
    395       0.000469  -0.000901   0.000676  -0.001384  -0.000649  -0.001705
    396      -0.003896   0.001600  -0.005539   0.002647   0.001157   0.002743
    397       0.000521  -0.000465   0.001102  -0.000740  -0.000324  -0.000773
    398       0.004914  -0.002089   0.007083  -0.003444  -0.001507  -0.003571
    399       0.001888  -0.001293   0.003172  -0.002022  -0.000894  -0.002152
    400      -0.001495   0.000661  -0.002121   0.001076   0.000475   0.001143
    401       0.000608   0.000209   0.000411   0.000247   0.000113   0.000281
    402       0.004294  -0.001653   0.005728  -0.002701  -0.001184  -0.002846
    403      -0.001278   0.000326  -0.001437   0.000533   0.000232   0.000549
    404      -0.001852   0.000504  -0.002076   0.000824   0.000358   0.000864
    405       0.007170  -0.003484   0.009858  -0.005459  -0.002396  -0.005718
    406      -0.000767   0.000647  -0.001244   0.000945   0.000417   0.000981
    407       0.004989  -0.002490   0.006905  -0.003883  -0.001705  -0.004059
    408      -0.001200   0.001113  -0.002493   0.001840   0.000828   0.002043
    409       0.001595  -0.000727   0.002331  -0.001237  -0.000549  -0.001355
    410       0.001888  -0.000643   0.002293  -0.001022  -0.000445  -0.001056
    411      -0.001868   0.001203  -0.000698   0.000900   0.000284   0.000062
    412      -0.001120   0.002652  -0.002107   0.004760   0.002119   0.004523
    413      -0.000110  -0.000886   0.001280  -0.002326  -0.001102  -0.002676
    414      -0.001442   0.000050  -0.001125  -0.000471  -0.000277  -0.000833
    415       0.000731  -0.000570  -0.001968   0.000784   0.000492   0.001838
    416       0.000116   0.000882   0.002215   0.000315   0.000055  -0.000412
    417      -0.002240   0.000873  -0.001071   0.000230  -0.000027  -0.000606
    418      -0.005301   0.002713  -0.002338   0.001543   0.000371  -0.000589
    419       0.003675  -0.000927   0.002609   0.000012   0.000180   0.001049
                186        187        188        189        190        191    
      0       0.005443  -0.000030   0.000016  -0.000066   0.000177  -0.000003
      1      -0.002241   0.000018  -0.000016   0.000097  -0.000271   0.000016
      2      -0.000704  -0.000009   0.000004   0.000040  -0.000126   0.000023
      3      -0.016018   0.000053  -0.000026   0.000275  -0.000792   0.000076
      4       0.013712  -0.000074   0.000073  -0.000754   0.002171  -0.000198
      5       0.021939  -0.000090   0.000062  -0.000608   0.001747  -0.000157
      6      -0.003485   0.000028  -0.000023   0.000237  -0.000694   0.000065
      7       0.000471  -0.000002   0.000005  -0.000033   0.000099  -0.000007
      8      -0.008380   0.000043  -0.000024   0.000264  -0.000773   0.000076
      9       0.031068  -0.000130   0.000103  -0.001209   0.003512  -0.000345
     10      -0.007355   0.000032  -0.000028   0.000318  -0.000926   0.000090
     11      -0.003030   0.000010  -0.000010   0.000104  -0.000299   0.000028
     12      -0.026820   0.000107  -0.000083   0.000990  -0.002871   0.000283
     13      -0.006926   0.000029  -0.000023   0.000272  -0.000788   0.000077
     14       0.001887  -0.000009   0.000005  -0.000070   0.000201  -0.000020
     15      -0.003015   0.000027  -0.000025   0.000335  -0.000992   0.000101
     16       0.000561  -0.000010   0.000006  -0.000177   0.000551  -0.000067
     17      -0.014871   0.000062  -0.000044   0.000381  -0.001087   0.000093
     18       0.016123  -0.000077   0.000056  -0.000429   0.001205  -0.000091
     19      -0.022573   0.000107  -0.000078   0.000575  -0.001606   0.000116
     20      -0.009008   0.000044  -0.000036   0.000220  -0.000604   0.000035
     21      -0.015130   0.000068  -0.000050   0.000341  -0.000944   0.000063
     22       0.019783  -0.000091   0.000066  -0.000468   0.001305  -0.000091
     23       0.010129  -0.000048   0.000033  -0.000255   0.000715  -0.000054
     24       0.050472  -0.000174   0.000045  -0.000396   0.001133  -0.000112
     25       0.051534  -0.000190   0.000072  -0.000561   0.001589  -0.000131
     26      -0.003369   0.000049   0.000032  -0.000858   0.002531  -0.000298
     27      -0.050700   0.000162  -0.000010   0.000073  -0.000204   0.000033
     28      -0.061735   0.000244  -0.000111   0.000778  -0.002190   0.000163
     29       0.010037  -0.000065  -0.000018   0.000589  -0.001735   0.000208
     30      -0.010465   0.000109  -0.000045  -0.000136   0.000473  -0.000124
     31       0.006919  -0.000035   0.000044  -0.000133   0.000310   0.000020
     32       0.031485  -0.000099   0.000061  -0.000708   0.002019  -0.000201
     33       0.032266  -0.000331   0.000112  -0.000372   0.000992   0.000007
     34       0.005613  -0.000110   0.000009   0.000057  -0.000153   0.000028
     35      -0.063435   0.000309  -0.000203   0.002069  -0.005930   0.000535
     36      -0.020348   0.000293  -0.000083   0.000318  -0.000878   0.000005
     37      -0.011770  -0.000190  -0.000050   0.002685  -0.008097   0.001018
     38       0.071589  -0.000474   0.000230  -0.001404   0.003851  -0.000218
     39      -0.024648   0.000201  -0.000061   0.000976  -0.002929   0.000329
     40      -0.044097   0.001002  -0.000057  -0.006209   0.019357  -0.002791
     41       0.009361   0.000216  -0.000002  -0.002857   0.008805  -0.001234
     42       0.004701  -0.000058   0.000007  -0.001228   0.003708  -0.000453
     43       0.064862  -0.001362   0.000156   0.006766  -0.020951   0.003033
     44      -0.018699  -0.000417   0.000088   0.002502  -0.007744   0.001186
     45      -0.037245   0.000195  -0.000083   0.000685  -0.001966   0.000196
     46      -0.043537   0.000858  -0.000024  -0.001898   0.004736  -0.000255
     47      -0.012385   0.000091  -0.000155   0.002713  -0.008216   0.000966
     48       0.006110   0.000383  -0.000077  -0.001740   0.004730  -0.000484
     49       0.048232  -0.000872  -0.000077   0.003350  -0.009046   0.000695
     50       0.047379  -0.001018   0.000288  -0.000420   0.002132  -0.000395
     51      -0.007885  -0.000100  -0.000158   0.002807  -0.007653   0.000768
     52      -0.024019   0.000733  -0.000547  -0.000445   0.001501  -0.000245
     53      -0.057675   0.001166  -0.000257   0.000347  -0.001918   0.000389
     54       0.007805   0.000527  -0.001936   0.012785  -0.037584   0.002323
     55      -0.023404   0.001989  -0.003691   0.020519  -0.061669   0.003938
     56      -0.014890  -0.000290   0.000486  -0.001131   0.002799   0.000432
     57       0.043435  -0.001938   0.003315  -0.018276   0.053303  -0.003743
     58       0.018983  -0.002932   0.005105  -0.022908   0.068290  -0.004177
     59      -0.004322   0.000410  -0.000524   0.003605  -0.009829   0.000298
     60      -0.024744   0.001368  -0.001600   0.002721  -0.005534   0.000047
     61      -0.049245   0.002087  -0.001472  -0.000548   0.004916  -0.000184
     62       0.070944  -0.001651   0.001479  -0.008695   0.023850  -0.002070
     63       0.021634  -0.001691   0.002812  -0.007851   0.018473  -0.000773
     64       0.082448  -0.003354   0.002941  -0.004849   0.008772  -0.000742
     65      -0.010907  -0.001316   0.001920   0.003023  -0.011167   0.000961
     66       0.014301   0.000404  -0.002643   0.008123  -0.020045   0.001194
     67      -0.053147   0.003141  -0.003126   0.000442   0.001959   0.000304
     68      -0.017599   0.001648  -0.001605   0.000574   0.001729  -0.000536
     69      -0.011576   0.001989  -0.003662  -0.001109   0.004804   0.000605
     70      -0.019969   0.003443  -0.006750  -0.028139   0.073716   0.000912
     71      -0.011566  -0.003000   0.006856   0.021068  -0.047711  -0.002435
     72      -0.033746  -0.000428   0.003915  -0.005302   0.013218  -0.001545
     73       0.013273  -0.005856   0.012903   0.027053  -0.075037  -0.001955
     74      -0.029377   0.006024  -0.009676  -0.030998   0.075974   0.001888
     75      -0.029379   0.001386   0.000792  -0.002838   0.010071  -0.001611
     76       0.013281   0.001797  -0.003611   0.011599  -0.027134   0.000339
     77       0.077741  -0.006505   0.003640   0.013642  -0.035026   0.001455
     78       0.035143  -0.001067  -0.002077   0.000149  -0.003003   0.001801
     79       0.036065  -0.008066   0.010406   0.001052  -0.008229   0.000350
     80      -0.054207   0.002883   0.002219  -0.016311   0.032762  -0.000957
     81      -0.030343   0.003103  -0.002744   0.007639  -0.011346  -0.001433
     82      -0.024332   0.007396  -0.011764   0.000514   0.009107  -0.000343
     83       0.009649  -0.000690   0.003199   0.006297  -0.023289   0.000485
     84       0.001523   0.003316  -0.030398   0.038553  -0.002211  -0.002069
     85      -0.018894   0.002574  -0.007211   0.014782  -0.012918  -0.001434
     86      -0.012652  -0.012634   0.077631  -0.072525  -0.023378   0.002606
     87       0.021235  -0.010975   0.050189  -0.056461   0.008265   0.003196
     88      -0.013990   0.000335   0.008155  -0.004499  -0.013112   0.000203
     89       0.015395   0.018157  -0.099550   0.086845   0.031854  -0.003289
     90       0.016228   0.002834  -0.011821  -0.003749   0.022775   0.000740
     91       0.030109  -0.007511   0.021104  -0.027345   0.017007   0.001958
     92       0.026166  -0.015590   0.024812  -0.014098   0.024582   0.000974
     93      -0.011898  -0.010383   0.037454  -0.017844  -0.017578   0.000304
     94      -0.012629  -0.008356   0.015666   0.005072  -0.006034  -0.000716
     95      -0.030831   0.016893  -0.030245   0.021822  -0.028555  -0.001481
     96       0.009356   0.004997  -0.028474   0.020352   0.010035  -0.000686
     97       0.009977   0.015048  -0.029102   0.000049   0.004941   0.000600
     98       0.014254  -0.006759   0.011728  -0.011291   0.015934   0.000852
     99       0.003323   0.006556  -0.015509   0.004751   0.002225   0.000125
    100      -0.009922   0.000548   0.021135  -0.020659  -0.017384   0.001391
    101       0.000447  -0.002496  -0.007271   0.010820   0.003348   0.001085
    102      -0.003829   0.010867   0.002274  -0.021749  -0.008440   0.001095
    103       0.006066   0.005321  -0.016774   0.006954   0.009031  -0.000822
    104      -0.002057  -0.000207   0.004593   0.000412  -0.001908  -0.002090
    105      -0.001101   0.008193  -0.002192  -0.016825  -0.004972   0.000904
    106      -0.002581  -0.034555   0.032979   0.033448   0.013118  -0.002588
    107       0.000513   0.014221  -0.011774  -0.016906  -0.006421   0.000845
    108       0.002240  -0.016502   0.004848   0.023877   0.010085  -0.001484
    109       0.003516   0.026454  -0.030737  -0.025114  -0.008964   0.002191
    110      -0.001120  -0.011101   0.011969   0.012537   0.004312  -0.000284
    111      -0.001907   0.012763  -0.001457  -0.018877  -0.008367   0.001182
    112      -0.002896  -0.007447   0.013275   0.002776   0.000013  -0.000005
    113       0.001025   0.000900  -0.007154  -0.002220  -0.000251   0.000507
    114      -0.003045  -0.001027   0.010044  -0.005276  -0.003116   0.001030
    115       0.001661  -0.022107   0.002769   0.024107   0.010488   0.004756
    116      -0.000820   0.002224  -0.007332  -0.014793  -0.006036   0.013132
    117       0.000241  -0.022471   0.013357   0.028720   0.011755  -0.003318
    118      -0.002560  -0.001381   0.017307   0.007531   0.002182  -0.008998
    119       0.001906   0.018186  -0.001304  -0.000646  -0.000221  -0.015573
    120      -0.003678  -0.037860   0.039297   0.048153   0.018560  -0.005228
    121       0.005852   0.049002  -0.054681  -0.059493  -0.022391   0.005334
    122      -0.003307  -0.028961   0.025855   0.028508   0.010740  -0.004453
    123       0.004656   0.052764  -0.045307  -0.057254  -0.022144   0.002729
    124      -0.004072  -0.024723   0.040444   0.040376   0.014955  -0.006081
    125       0.002317   0.013492  -0.020049  -0.019433  -0.007137   0.007751
    126      -0.002918  -0.037712   0.024061   0.033293   0.013070   0.004027
    127       0.000264  -0.013114  -0.007322  -0.001152   0.000026   0.003216
    128      -0.000927  -0.009096  -0.000870  -0.001827  -0.000788   0.000986
    129      -0.000689  -0.022113   0.008219   0.017861   0.007364   0.000344
    130       0.002100   0.004310  -0.042138  -0.044278  -0.016390   0.052553
    131      -0.002065  -0.055530  -0.014694  -0.002346   0.000388   0.077202
    132       0.002667   0.035280  -0.023598  -0.032896  -0.012903   0.001253
    133       0.002365   0.051994   0.014564   0.005802   0.001291  -0.061183
    134       0.000963   0.064552   0.045217   0.031268   0.010245  -0.097366
    135       0.004564   0.034280  -0.055513  -0.063419  -0.024191   0.011206
    136      -0.003915  -0.057604   0.015023   0.025744   0.010291   0.008355
    137       0.000618  -0.012299  -0.021917  -0.019533  -0.007322  -0.014993
    138      -0.004684  -0.057335   0.034106   0.046003   0.017855  -0.010627
    139       0.001734   0.025145  -0.005014  -0.009354  -0.003847  -0.015557
    140      -0.000066   0.045449   0.047087   0.039278   0.014357  -0.001243
    141       0.003596   0.061358  -0.007475  -0.019449  -0.007943   0.000214
    142       0.000360   0.014109   0.005719   0.003064   0.001139   0.017058
    143       0.000352  -0.032572  -0.039254  -0.033628  -0.012326   0.003364
    144      -0.001075  -0.024015  -0.007925  -0.007240  -0.003164  -0.041595
    145      -0.002026  -0.039159  -0.001496   0.005531   0.002446   0.002597
    146       0.000381  -0.010809  -0.022448  -0.024484  -0.009830  -0.048415
    147      -0.000283  -0.010705  -0.001130   0.003220   0.001639   0.013151
    148      -0.001783  -0.057247  -0.022323  -0.012094  -0.004284  -0.037135
    149       0.001601   0.057901   0.029787   0.021151   0.007832   0.035116
    150      -0.001452  -0.044353  -0.021688  -0.016663  -0.006415  -0.039399
    151       0.001873   0.060592   0.023084   0.011537   0.003928   0.030930
    152      -0.001233  -0.037555  -0.014956  -0.008679  -0.003057  -0.013687
    153       0.001963   0.058742   0.026012   0.018137   0.006845   0.044450
    154      -0.000254  -0.005954   0.000824   0.003032   0.001308   0.000259
    155      -0.000903  -0.032564  -0.017611  -0.013500  -0.005169  -0.032436
    156       0.000716   0.022975   0.010907   0.007852   0.003000   0.022629
    157      -0.000195  -0.007054  -0.004460  -0.003926  -0.001546  -0.008975
    158       0.000571   0.015389   0.005678   0.003436   0.001245   0.006396
    159       0.000760   0.024157   0.011397   0.008132   0.003055   0.016734
    160      -0.000269  -0.008314  -0.003443  -0.002054  -0.000730  -0.003550
    161       0.001050   0.035231   0.017515   0.012814   0.004870   0.031622
    162      -0.001429  -0.045199  -0.021194  -0.015157  -0.005748  -0.038264
    163       0.000628   0.020562   0.009848   0.007004   0.002638   0.016120
    164       0.000962   0.033513   0.017282   0.012860   0.004895   0.030792
    165       0.003911   0.132416   0.065991   0.048055   0.018192   0.111903
    166      -0.000578  -0.019557  -0.009546  -0.006749  -0.002523  -0.013818
    167      -0.000677  -0.021083  -0.009988  -0.007365  -0.002833  -0.021285
    168       0.001205   0.044050   0.024698   0.021128   0.008445   0.065969
    169       0.000929   0.011857  -0.003978  -0.005684  -0.002252  -0.007270
    170      -0.001146  -0.009457   0.016278   0.021632   0.008814   0.033758
    171      -0.016419   0.000055  -0.000035   0.000336  -0.000954   0.000085
    172       0.019047  -0.000099   0.000083  -0.000745   0.002122  -0.000178
    173       0.017263  -0.000081   0.000055  -0.000481   0.001369  -0.000112
    174       0.000424  -0.000013   0.000006   0.000013  -0.000043   0.000013
    175      -0.003269   0.000020  -0.000017   0.000148  -0.000422   0.000036
    176      -0.007708   0.000011  -0.000013   0.000237  -0.000687   0.000078
    177       0.006881  -0.000033   0.000035  -0.000357   0.001048  -0.000098
    178       0.006690  -0.000027   0.000024  -0.000273   0.000797  -0.000077
    179      -0.000324   0.000003  -0.000001  -0.000003   0.000008  -0.000002
    180      -0.013580   0.000051  -0.000038   0.000469  -0.001364   0.000135
    181       0.000618  -0.000001   0.000003  -0.000028   0.000085  -0.000008
    182       0.006761  -0.000028   0.000022  -0.000266   0.000773  -0.000076
    183      -0.023736   0.000091  -0.000075   0.000888  -0.002577   0.000254
    184      -0.002125   0.000010  -0.000007   0.000082  -0.000236   0.000024
    185      -0.000819   0.000004  -0.000003   0.000034  -0.000102   0.000010
    186      -0.007740   0.000042  -0.000027   0.000336  -0.000992   0.000101
    187       0.011643  -0.000059   0.000038  -0.000423   0.001240  -0.000121
    188       0.007488  -0.000038   0.000025  -0.000233   0.000667  -0.000058
    189      -0.011137   0.000047  -0.000034   0.000220  -0.000601   0.000037
    190       0.009365  -0.000032   0.000023  -0.000103   0.000261  -0.000006
    191       0.001974   0.000001   0.000001   0.000102  -0.000333   0.000048
    192      -0.006285   0.000025  -0.000020   0.000149  -0.000413   0.000030
    193       0.009117  -0.000033   0.000027  -0.000108   0.000266   0.000000
    194      -0.001500   0.000016  -0.000009   0.000164  -0.000501   0.000057
    195      -0.014813   0.000064  -0.000041   0.000272  -0.000761   0.000050
    196      -0.043373   0.000071   0.000090  -0.000262   0.000669   0.000058
    197      -0.309375   0.001075  -0.000217   0.001372  -0.003832   0.000327
    198       0.093733  -0.000321  -0.000002   0.000314  -0.000938   0.000090
    199       0.057616  -0.000180  -0.000062   0.000750  -0.002167   0.000185
    200      -0.139974   0.000616  -0.000392   0.002694  -0.007574   0.000524
    201       0.110672  -0.000371   0.000013   0.000126  -0.000394   0.000030
    202       0.164843  -0.000687   0.000227  -0.000764   0.002002  -0.000007
    203       0.232501  -0.000946   0.000258  -0.000630   0.001566   0.000073
    204       0.076509  -0.000715   0.000342  -0.002171   0.006211  -0.000408
    205      -0.085532   0.000205  -0.000309   0.003841  -0.011088   0.001085
    206       0.029186   0.000182   0.000056  -0.001777   0.005160  -0.000612
    207       0.115519  -0.000442   0.000246  -0.003204   0.009168  -0.000880
    208       0.117300  -0.000535   0.000392  -0.003835   0.010967  -0.000981
    209      -0.037903   0.000176  -0.000082   0.001119  -0.003233   0.000318
    210       0.077802  -0.000090   0.000099  -0.001044   0.002791  -0.000276
    211      -0.143458   0.002962  -0.000503  -0.010150   0.031065  -0.004569
    212       0.008816   0.000796   0.000034  -0.006270   0.018755  -0.002369
    213       0.157006  -0.000458   0.000077   0.001367  -0.004315   0.000501
    214      -0.055366   0.002636  -0.000418  -0.013327   0.041331  -0.006170
    215      -0.105961   0.001024  -0.000121  -0.004880   0.015127  -0.002120
    216      -0.169582   0.004264  -0.000512  -0.023671   0.073068  -0.010477
    217      -0.123455   0.002965  -0.000356  -0.015951   0.049245  -0.007070
    218       0.124660  -0.001650   0.000147   0.010332  -0.031730   0.004343
    219       0.201844  -0.005397   0.000842   0.024648  -0.076440   0.011365
    220      -0.022222  -0.000257  -0.000014   0.000653  -0.001991   0.000330
    221      -0.084666   0.003563  -0.000538  -0.015543   0.048119  -0.007215
    222       0.027499   0.000143  -0.000100  -0.001046   0.003087  -0.000464
    223       0.043658  -0.000844   0.000633   0.001741  -0.006004   0.001457
    224       0.013795   0.000833  -0.000491  -0.000788   0.002099  -0.000552
    225      -0.019182   0.000424  -0.000182   0.000935  -0.002904   0.000259
    226       0.001042  -0.000478   0.000477  -0.003302   0.008808  -0.000253
    227      -0.126714   0.001196  -0.000533   0.003721  -0.010395   0.000674
    228      -0.002402   0.001231  -0.000496  -0.001980   0.005347  -0.000787
    229       0.122472  -0.003046   0.000593   0.003070  -0.007212   0.000557
    230      -0.056650  -0.000525   0.000604   0.002184  -0.006955   0.001363
    231      -0.126374   0.001807  -0.000365   0.002360  -0.009434   0.001904
    232      -0.030403   0.001001  -0.001196   0.005622  -0.014993   0.000248
    233       0.052708  -0.000848   0.000063  -0.000401   0.002646  -0.000873
    234       0.034399  -0.005185   0.006784  -0.016924   0.047200  -0.000660
    235       0.161845  -0.007363   0.010795  -0.047691   0.139064  -0.010013
    236      -0.065250   0.002197  -0.001626   0.003903  -0.011727   0.000538
    237      -0.091005   0.004368  -0.007290   0.038120  -0.110467   0.007508
    238      -0.050457   0.006155  -0.010699   0.048048  -0.143425   0.009137
    239      -0.075602  -0.000080   0.000676   0.005731  -0.012240   0.001248
    240       0.047472  -0.004000   0.006848  -0.032346   0.096069  -0.006286
    241      -0.049763   0.005896  -0.010089   0.045606  -0.136060   0.008545
    242       0.207269  -0.012656   0.021769  -0.111863   0.327343  -0.021825
    243      -0.100660   0.008592  -0.014863   0.069102  -0.203548   0.013222
    244      -0.010818   0.001040  -0.001667   0.006240  -0.018657   0.001272
    245      -0.075162   0.012457  -0.020953   0.088226  -0.263212   0.015899
    246      -0.080912  -0.000500   0.004158  -0.009383   0.025992  -0.001511
    247       0.067471  -0.000139  -0.000090  -0.010960   0.034202  -0.003852
    248       0.053815   0.000871  -0.003595   0.006140  -0.016172   0.001133
    249      -0.031727  -0.001291   0.001001   0.006110  -0.013270   0.001144
    250      -0.108890   0.001940  -0.000575   0.006164  -0.015428   0.002199
    251      -0.040414   0.001817  -0.000338  -0.000710  -0.003673   0.001012
    252       0.096612  -0.007354   0.007953  -0.005700   0.008894  -0.000040
    253       0.076665  -0.006157   0.007326  -0.007098   0.015622  -0.000835
    254      -0.106461   0.000974   0.002834  -0.002469   0.009355  -0.000178
    255       0.069862  -0.002216   0.001363   0.001418  -0.018067   0.002085
    256      -0.028097   0.001734  -0.001166  -0.003945   0.002558   0.001630
    257       0.094166  -0.005034   0.003733   0.007960  -0.029804   0.001261
    258       0.094743  -0.002122  -0.002217   0.036346  -0.106722   0.004572
    259       0.083269  -0.013492   0.023656   0.046596  -0.124239  -0.004283
    260      -0.113276   0.017897  -0.030109  -0.030093   0.079761   0.006570
    261       0.097158  -0.000287  -0.009937   0.016883  -0.032818   0.002973
    262      -0.121019   0.014139  -0.019431  -0.078235   0.196964   0.002224
    263      -0.031154  -0.011155   0.030266   0.039598  -0.116653  -0.005659
    264      -0.080578   0.022520  -0.043488  -0.107525   0.283605   0.007009
    265       0.118011  -0.012121   0.015011   0.076727  -0.192697  -0.001062
    266       0.136993  -0.023640   0.039150   0.127159  -0.326008  -0.005546
    267       0.057011  -0.021335   0.042958   0.095330  -0.252411  -0.007357
    268      -0.027220   0.026526  -0.057982  -0.102991   0.279799   0.010479
    269       0.044746   0.010257  -0.027181  -0.026944   0.076064   0.006223
    270       0.111034  -0.001042  -0.010305   0.013978  -0.031363   0.004038
    271       0.078216  -0.000347  -0.006364   0.022082  -0.055289   0.002835
    272       0.052012   0.001535  -0.013236  -0.015984   0.060939   0.000741
    273      -0.018285   0.004436  -0.007743   0.003197   0.002753  -0.000377
    274      -0.126948   0.006078   0.001832  -0.021504   0.060350  -0.004675
    275       0.049211   0.003982  -0.018044   0.018191  -0.022459   0.002728
    276       0.010839   0.004620  -0.010698   0.006291  -0.009297   0.001486
    277      -0.033447  -0.013571   0.038424  -0.011607  -0.006312  -0.004953
    278      -0.120941   0.016382  -0.014492  -0.003452   0.014030  -0.002111
    279      -0.073898   0.008695  -0.006399   0.008667  -0.011222  -0.003220
    280       0.042723  -0.004384  -0.007624  -0.004779   0.037436   0.002039
    281       0.028682  -0.009089   0.024646  -0.016032  -0.010161   0.001290
    282      -0.036201  -0.022562   0.110672  -0.046002  -0.118296  -0.000415
    283       0.031619   0.001308   0.002302  -0.036015   0.048410   0.004571
    284      -0.092686   0.049923  -0.194025   0.157000   0.061155  -0.010582
    285      -0.073128   0.029533  -0.115142   0.129901  -0.034319  -0.006680
    286      -0.045247   0.009513  -0.024186   0.035792  -0.031121  -0.002108
    287      -0.054466  -0.032755   0.199081  -0.170797  -0.080680   0.006737
    288       0.020502  -0.050482   0.254200  -0.247421  -0.029991   0.011496
    289       0.062135  -0.044361   0.202661  -0.215154   0.018325   0.010842
    290      -0.000678  -0.058737   0.305388  -0.286930  -0.057655   0.012679
    291       0.036522   0.072427  -0.387464   0.348104   0.103653  -0.014209
    292       0.078565   0.042033  -0.243921   0.193589   0.115574  -0.006595
    293       0.034489   0.015536  -0.093166   0.072645   0.047640  -0.002276
    294      -0.037471   0.002642   0.024558  -0.022466  -0.026078   0.000514
    295       0.089483  -0.003699  -0.036593   0.012970   0.064489   0.001145
    296      -0.038233   0.003616  -0.018128   0.051576  -0.056084  -0.003963
    297      -0.052677   0.001128   0.016538   0.009563  -0.054181  -0.002092
    298      -0.018419   0.015107  -0.032453   0.025276  -0.023097  -0.000930
    299       0.068789  -0.008552  -0.010223  -0.012929   0.075543   0.002570
    300      -0.044335  -0.028223   0.101468  -0.035231  -0.070546  -0.000429
    301      -0.051135   0.009443   0.023807  -0.015912  -0.069780  -0.000314
    302      -0.005175   0.034924  -0.086565   0.034292   0.012011  -0.000696
    303       0.019349  -0.024073   0.006648   0.029999   0.043728  -0.001623
    304      -0.003588  -0.013184   0.014906   0.010496   0.008036  -0.000859
    305       0.008934  -0.009482   0.021780  -0.015497   0.009322   0.001075
    306       0.038353   0.004735  -0.110591   0.103637   0.068976  -0.004160
    307      -0.007257   0.018833  -0.047117   0.029751  -0.005962  -0.002363
    308      -0.047798   0.004330  -0.000016   0.032119  -0.042879  -0.005790
    309       0.000362  -0.021562   0.012172   0.027018   0.003276  -0.001544
    310       0.001857   0.040093  -0.028343  -0.050021  -0.004765   0.005099
    311      -0.000470  -0.019209   0.012624   0.014980   0.000463   0.002928
    312      -0.000532  -0.001730   0.000133   0.010407   0.000752  -0.003935
    313       0.011379  -0.029006  -0.013187   0.049517   0.018241   0.005119
    314      -0.005043   0.012821   0.006109  -0.029183  -0.009993   0.001436
    315      -0.000383  -0.010215   0.004463   0.007950  -0.001703   0.002996
    316       0.011725  -0.015914  -0.023068   0.064865   0.025377  -0.009567
    317      -0.003493  -0.000644   0.010350  -0.018433  -0.008419   0.005504
    318       0.001440   0.004030  -0.003662  -0.012861   0.000342   0.000668
    319       0.004189  -0.055955   0.034656   0.073400   0.034861  -0.004122
    320      -0.001914   0.020161  -0.011635  -0.024558  -0.012828   0.001372
    321       0.003575   0.003458  -0.011385   0.006098   0.005277   0.000294
    322       0.003421  -0.050352   0.029450   0.069432   0.031766  -0.004743
    323      -0.000481   0.021707  -0.015584  -0.025528  -0.012351   0.002110
    324       0.004227  -0.005071  -0.010241   0.014482   0.008041  -0.002933
    325       0.012594   0.044902  -0.074352  -0.020173  -0.004344   0.000382
    326      -0.006337  -0.016751   0.033085   0.002014  -0.000518   0.000090
    327       0.007159  -0.012289  -0.012917   0.032300   0.014776   0.000267
    328       0.014227   0.037429  -0.071265  -0.019559  -0.001420   0.003822
    329      -0.007019  -0.016036   0.032921   0.003763  -0.001150  -0.001876
    330      -0.007492   0.072316  -0.017660  -0.100641  -0.042995   0.003753
    331      -0.003676   0.031107   0.012530  -0.023611  -0.011586  -0.011179
    332       0.004630   0.021361   0.010659   0.026179   0.010637  -0.026491
    333       0.006837   0.064056  -0.061528  -0.067198  -0.025930   0.008702
    334      -0.007226  -0.070191   0.047881   0.052669   0.020375   0.011933
    335       0.001784  -0.001912  -0.037094  -0.033097  -0.012208   0.036095
    336       0.002423   0.026328   0.023677   0.027788   0.010568  -0.049446
    337      -0.001436   0.011979  -0.055168  -0.078892  -0.031493   0.059257
    338      -0.000806  -0.037016   0.025403   0.044443   0.018191  -0.004592
    339      -0.000632  -0.050475  -0.018655   0.000367   0.001403   0.050666
    340       0.002122   0.092557  -0.024167  -0.063840  -0.027147  -0.030397
    341      -0.001155  -0.050767  -0.004114   0.014463   0.006946   0.035930
    342      -0.005284  -0.051551   0.039791   0.047434   0.018189  -0.007241
    343       0.007282   0.085282  -0.095454  -0.121672  -0.047050   0.023378
    344      -0.002649  -0.034243   0.044550   0.057866   0.022444  -0.009770
    345      -0.003201  -0.024779   0.044434   0.049152   0.018642  -0.003543
    346       0.007794   0.101178  -0.083306  -0.113184  -0.044195   0.007726
    347      -0.003851  -0.047120   0.044861   0.058572   0.022743  -0.003273
    348       0.003088   0.038747  -0.039745  -0.050962  -0.019790  -0.005411
    349      -0.008667  -0.013880   0.074992   0.051451   0.017146  -0.031627
    350       0.003530  -0.004304  -0.035261  -0.021298  -0.006771   0.015554
    351       0.004934   0.053328  -0.042892  -0.053890  -0.020793   0.012645
    352      -0.008755  -0.036604   0.057235   0.039525   0.013265   0.004905
    353       0.004172   0.016337  -0.030357  -0.021722  -0.007388  -0.005703
    354      -0.011264  -0.143744   0.113194   0.153552   0.060078  -0.007692
    355      -0.002538   0.011833   0.104997   0.114844   0.043254  -0.094704
    356       0.008580   0.225565   0.053557   0.004812  -0.002166  -0.163900
    357      -0.010869  -0.144790   0.043468   0.067478   0.027057   0.072816
    358       0.003246   0.003039  -0.051517  -0.049650  -0.018131   0.047877
    359      -0.005655  -0.184894  -0.087883  -0.051990  -0.015814   0.242876
    360       0.009695   0.329499   0.146307   0.077594   0.022326  -0.410145
    361      -0.010578  -0.263919  -0.062007  -0.006983   0.002374   0.265514
    362       0.004292   0.056063  -0.029015  -0.041249  -0.016252  -0.009762
    363      -0.000992  -0.193954  -0.191883  -0.154972  -0.053586   0.360532
    364      -0.006318  -0.031646   0.098913   0.107506   0.040306  -0.079929
    365      -0.000931  -0.117450  -0.108383  -0.085671  -0.029419   0.209070
    366      -0.002317  -0.021200   0.006676   0.005453   0.001835  -0.000305
    367      -0.004018  -0.017841   0.023399   0.015967   0.005460   0.021180
    368       0.015640   0.152780  -0.148878  -0.180602  -0.069394   0.025123
    369      -0.005689  -0.043829   0.070765   0.081149   0.030742  -0.046606
    370       0.005432   0.112976   0.022454   0.003770  -0.000100  -0.083223
    371      -0.009443  -0.113786   0.070971   0.094415   0.036502  -0.032925
    372       0.005198  -0.018714  -0.109428  -0.105858  -0.039784  -0.026701
    373      -0.003118  -0.026340   0.040828   0.049488   0.019311   0.021299
    374      -0.001705  -0.001295   0.040903   0.045777   0.017879   0.039505
    375      -0.009804  -0.087043   0.099460   0.117630   0.045203   0.001669
    376       0.002173   0.106158   0.047689   0.022929   0.007251   0.009627
    377       0.014269   0.225472  -0.063544  -0.113375  -0.045450  -0.004604
    378      -0.001524   0.048118   0.077625   0.073278   0.027829   0.040820
    379      -0.006475  -0.068156   0.057113   0.074427   0.029632   0.081916
    380      -0.009651  -0.131166   0.056921   0.088402   0.035827   0.094534
    381      -0.000225  -0.027243  -0.022725  -0.019161  -0.007304  -0.031576
    382      -0.001903  -0.077171  -0.054440  -0.050022  -0.019763  -0.106926
    383       0.001349   0.085023   0.059282   0.047380   0.018005   0.092152
    384       0.000311   0.002188  -0.009507  -0.012756  -0.005150  -0.009767
    385      -0.001154  -0.036182  -0.004211   0.007927   0.003917   0.007126
    386      -0.000143   0.004560   0.000600  -0.005038  -0.002652  -0.032167
    387      -0.000807  -0.024231  -0.019462  -0.020906  -0.008329  -0.017822
    388       0.004066   0.134369   0.062597   0.042744   0.015863   0.088018
    389      -0.006011  -0.197037  -0.093634  -0.066107  -0.024787  -0.140900
    390      -0.002819  -0.093169  -0.043474  -0.029988  -0.011368  -0.092340
    391      -0.000099  -0.005267  -0.003852  -0.003219  -0.001281  -0.013149
    392      -0.002015  -0.067697  -0.029602  -0.018503  -0.006854  -0.060522
    393       0.000779   0.015805   0.000975  -0.002557  -0.001255  -0.011663
    394      -0.001778  -0.061741  -0.037209  -0.031591  -0.012216  -0.054502
    395      -0.002116  -0.076017  -0.039978  -0.030244  -0.011714  -0.095837
    396       0.003265   0.105332   0.050011   0.035541   0.013367   0.078544
    397      -0.000921  -0.030176  -0.015318  -0.011686  -0.004476  -0.026622
    398      -0.004250  -0.137265  -0.065450  -0.046734  -0.017598  -0.103525
    399      -0.002583  -0.086432  -0.044120  -0.033363  -0.012762  -0.079572
    400       0.001371   0.045515   0.022438   0.016351   0.006193   0.037860
    401       0.000342   0.012364   0.007619   0.006731   0.002683   0.019412
    402      -0.003411  -0.112533  -0.054670  -0.039256  -0.014810  -0.090238
    403       0.000654   0.021058   0.009462   0.006231   0.002298   0.014137
    404       0.001035   0.033721   0.015302   0.010120   0.003745   0.024433
    405      -0.006830  -0.223394  -0.108185  -0.078247  -0.029671  -0.191049
    406       0.001165   0.037781   0.018323   0.013398   0.005109   0.034810
    407      -0.004846  -0.158174  -0.076459  -0.055267  -0.020958  -0.135294
    408       0.002471   0.083563   0.042335   0.031566   0.012059   0.079511
    409      -0.001639  -0.055229  -0.027553  -0.020176  -0.007661  -0.048621
    410      -0.001260  -0.041036  -0.019548  -0.013860  -0.005220  -0.032170
    411      -0.000279  -0.046217  -0.051428  -0.053728  -0.021723  -0.126690
    412       0.004876   0.089834  -0.012506  -0.034108  -0.014114   0.004908
    413      -0.003102  -0.083688  -0.026023  -0.014504  -0.005629  -0.080973
    414      -0.001027  -0.031645  -0.011336  -0.007184  -0.002922  -0.048848
    415       0.002532   0.117167   0.088081   0.085373   0.034387   0.217000
    416      -0.000832  -0.066195  -0.066228  -0.068015  -0.027294  -0.138447
    417      -0.000981  -0.054628  -0.041764  -0.039592  -0.015960  -0.114185
    418      -0.001470  -0.120770  -0.109053  -0.106975  -0.043020  -0.275877
    419       0.001485   0.062184   0.033884   0.027400   0.011025   0.113810
                192        193        194        195        196        197    
      0      -0.000026   0.000462  -0.000000   0.000000   0.000000  -0.015566
      1      -0.000243  -0.000068  -0.000000  -0.000001  -0.000001   0.011923
      2      -0.000542   0.000968  -0.000001   0.000000   0.000000  -0.011629
      3      -0.001545   0.001817  -0.000000  -0.000001   0.000001  -0.007040
      4       0.003987  -0.004316   0.000001   0.000002  -0.000002   0.012071
      5       0.003136  -0.003318   0.000000   0.000002  -0.000002   0.001741
      6      -0.001303   0.001466  -0.000000  -0.000002   0.000002  -0.015126
      7       0.000114   0.000020  -0.000001  -0.000000   0.000000  -0.004484
      8      -0.001561   0.001956  -0.000001  -0.000001   0.000002  -0.024644
      9       0.007106  -0.008592   0.000003   0.000004  -0.000006   0.046161
     10      -0.001841   0.002160  -0.000001  -0.000002   0.000002  -0.011158
     11      -0.000572   0.000640  -0.000000   0.000000  -0.000001   0.000475
     12      -0.005828   0.007077  -0.000002  -0.000003   0.000004  -0.035475
     13      -0.001577   0.001871  -0.000001  -0.000001   0.000001  -0.009134
     14       0.000407  -0.000500  -0.000000   0.000000  -0.000001   0.002220
     15      -0.002084   0.002600  -0.000001  -0.000002   0.000003  -0.024189
     16       0.001445  -0.002153   0.000001   0.000002  -0.000003   0.032681
     17      -0.001831   0.001782  -0.000001  -0.000001   0.000000   0.002372
     18       0.001720  -0.001248   0.000000   0.000001   0.000001  -0.024281
     19      -0.002140   0.001286  -0.000000  -0.000001  -0.000002   0.046040
     20      -0.000562  -0.000115   0.000000   0.000001  -0.000003   0.036268
     21      -0.001115   0.000414   0.000000   0.000000  -0.000002   0.037108
     22       0.001650  -0.000839  -0.000001  -0.000000   0.000003  -0.040136
     23       0.001013  -0.000735  -0.000000   0.000001  -0.000001  -0.010114
     24       0.002363  -0.003310   0.000002   0.000002  -0.000005   0.062800
     25       0.002592  -0.002623   0.000001   0.000001  -0.000001  -0.003492
     26       0.006421  -0.008959   0.000002   0.000002  -0.000004   0.063802
     27      -0.000824   0.001983  -0.000002  -0.000001   0.000004  -0.069916
     28      -0.003034   0.002241  -0.000001  -0.000003  -0.000001   0.026040
     29      -0.004502   0.006327  -0.000002  -0.000000   0.000003  -0.040877
     30       0.003014  -0.005817   0.000002  -0.000000  -0.000004   0.076335
     31      -0.000745   0.002650  -0.000002  -0.000002   0.000007  -0.096272
     32       0.004190  -0.005289   0.000001   0.000001  -0.000002   0.037495
     33      -0.000660   0.002575   0.000002   0.000008  -0.000009   0.029774
     34      -0.000574   0.000235   0.000002   0.000005  -0.000010   0.102143
     35      -0.010806   0.012216  -0.000005  -0.000008   0.000011  -0.074548
     36       0.000236  -0.000936  -0.000004  -0.000013   0.000018  -0.126585
     37      -0.022133   0.031647  -0.000006  -0.000005   0.000005  -0.049034
     38       0.003683  -0.001191   0.000003   0.000009  -0.000010   0.062168
     39      -0.007100   0.010710  -0.000005  -0.000008   0.000011  -0.086666
     40       0.061852  -0.092193   0.000013  -0.000012   0.000015  -0.030884
     41       0.027419  -0.041990   0.000008  -0.000000  -0.000001   0.052125
     42       0.009999  -0.015941   0.000007   0.000010  -0.000015   0.108849
     43      -0.067437   0.101589  -0.000013   0.000008  -0.000010   0.004716
     44      -0.026722   0.041938  -0.000005   0.000009  -0.000010   0.032783
     45      -0.004045   0.004783   0.000000   0.000007  -0.000012   0.083852
     46       0.004354  -0.000463  -0.000006   0.000018  -0.000021   0.058026
     47      -0.020644   0.028222  -0.000008  -0.000004   0.000004  -0.055346
     48       0.010445  -0.015025  -0.000001   0.000002   0.000001  -0.068094
     49      -0.013392   0.010985   0.000003  -0.000023   0.000026  -0.081478
     50       0.008627  -0.012829   0.000011  -0.000013   0.000019  -0.006540
     51      -0.016400   0.023182  -0.000001  -0.000003   0.000007   0.026486
     52       0.006095  -0.013494   0.000003   0.000022  -0.000018   0.050491
     53      -0.008787   0.015178  -0.000013   0.000013  -0.000018   0.009357
     54      -0.035942  -0.024823   0.000013  -0.000067   0.000025  -0.003326
     55      -0.060501  -0.047679   0.000019  -0.000093   0.000018  -0.005459
     56      -0.013455   0.038457  -0.000003   0.000023  -0.000014   0.028199
     57       0.063362   0.003748  -0.000011   0.000052  -0.000015  -0.004728
     58       0.061127   0.073065  -0.000029   0.000072  -0.000008   0.001659
     59      -0.002360  -0.013980  -0.000004  -0.000024   0.000017  -0.017681
     60       0.001352  -0.012072   0.000004   0.000045  -0.000017   0.005898
     61      -0.001155   0.033776  -0.000014   0.000103  -0.000025  -0.000414
     62       0.041894  -0.049976   0.000014  -0.000019   0.000006  -0.016747
     63       0.010496   0.014818  -0.000015  -0.000057   0.000016  -0.003246
     64       0.018591  -0.048797   0.000017  -0.000142   0.000035  -0.009184
     65      -0.019614   0.027803  -0.000025  -0.000122   0.000052   0.007101
     66      -0.018442  -0.018839   0.000043   0.000055  -0.000025   0.001092
     67      -0.009899   0.030021  -0.000036  -0.000018   0.000085   0.003036
     68       0.011250  -0.010272   0.000035   0.000259  -0.000156  -0.002940
     69      -0.012679  -0.012286   0.000116   0.000322  -0.000228   0.000041
     70      -0.036353   0.000605   0.000507   0.001300  -0.001057  -0.001707
     71       0.055813   0.041258  -0.000447  -0.001104   0.000930   0.000470
     72       0.025826   0.032605  -0.000125  -0.000268   0.000190  -0.000338
     73       0.057399   0.014210  -0.000550  -0.001186   0.000912   0.001044
     74      -0.053208  -0.019946   0.000421   0.000970  -0.000765  -0.000552
     75       0.028411   0.026253  -0.000222  -0.000544   0.000494  -0.000513
     76       0.000786  -0.013847  -0.000314  -0.001113   0.000988   0.000387
     77      -0.020186  -0.037545   0.000439   0.001363  -0.001253   0.001035
     78      -0.033592  -0.030486   0.000205   0.000248  -0.000269   0.000585
     79      -0.005722  -0.008274   0.000726   0.002838  -0.002577   0.000415
     80       0.012559   0.028539  -0.000247  -0.000537   0.000443  -0.000843
     81       0.029503   0.020867  -0.000299   0.000068  -0.000058  -0.000175
     82       0.004137   0.005571  -0.000638  -0.002620   0.002389  -0.000402
     83      -0.001725  -0.011696   0.000036  -0.000323   0.000421   0.000413
     84       0.015713   0.007939   0.001754   0.001118  -0.000864   0.000041
     85       0.024540   0.014115   0.000165  -0.001333   0.000923  -0.000167
     86       0.007259   0.006720  -0.003395  -0.000592   0.000115  -0.000096
     87      -0.030893  -0.016723  -0.001548  -0.000143   0.000174   0.000004
     88       0.006620   0.002155  -0.000434   0.001075  -0.000608   0.000154
     89      -0.005917  -0.004159   0.003276   0.000231  -0.000062   0.000033
     90      -0.021948  -0.010769  -0.000418  -0.000150   0.000046  -0.000119
     91      -0.030950  -0.016819  -0.000184   0.000170  -0.000390   0.000103
     92      -0.030140  -0.015139   0.003001   0.000499  -0.000171  -0.000018
     93       0.010317   0.005124   0.001179   0.000351   0.000063   0.000069
     94       0.008876   0.005030   0.002880   0.002139  -0.000889  -0.000010
     95       0.037658   0.019205  -0.002803   0.000614  -0.000493   0.000017
     96      -0.003610  -0.002049  -0.000914  -0.003380   0.002038   0.000002
     97      -0.005225  -0.003094  -0.003628  -0.004509   0.003037  -0.000003
     98      -0.019420  -0.009653   0.000703  -0.011329   0.009157  -0.000042
     99      -0.000570  -0.000421  -0.000781   0.007941  -0.005285   0.000002
    100       0.009840   0.004764   0.000981   0.041508  -0.027008   0.000059
    101       0.000538   0.000314   0.005266   0.108060  -0.071768  -0.000045
    102       0.001849   0.000896  -0.002434  -0.003435   0.001989  -0.000009
    103      -0.005985  -0.002895  -0.002180  -0.035448   0.021637  -0.000038
    104       0.001293   0.000587  -0.004031  -0.095167   0.059062   0.000047
    105       0.000243   0.000164  -0.003203  -0.006788   0.004745  -0.000019
    106      -0.003165  -0.001150   0.007752  -0.035349   0.026924   0.000010
    107       0.001739   0.000811  -0.006995  -0.083416   0.062570   0.000022
    108      -0.002851  -0.001307   0.003181   0.005476  -0.004249  -0.000007
    109       0.001705   0.000518  -0.007244   0.037151  -0.027995  -0.000022
    110      -0.001003  -0.000481   0.007380   0.088159  -0.064806  -0.000014
    111       0.002574   0.001210  -0.001213  -0.001775  -0.000159   0.000011
    112       0.000651   0.000426   0.002000  -0.027341   0.012976   0.000017
    113      -0.000008   0.000007  -0.004909  -0.066756   0.031389   0.000007
    114       0.001332   0.000691   0.002554   0.005943   0.004337   0.000011
    115      -0.002769  -0.001412   0.008014   0.038073   0.045113  -0.000006
    116       0.002294   0.000798   0.010543   0.078687   0.094605   0.000013
    117      -0.003256  -0.001419   0.002855  -0.004323  -0.003640  -0.000008
    118      -0.000687  -0.000051  -0.002601  -0.030115  -0.040627  -0.000001
    119      -0.000895  -0.000154  -0.012802  -0.060216  -0.087615  -0.000008
    120      -0.004610  -0.001876   0.011796  -0.002964  -0.000394  -0.000005
    121       0.005252   0.002091  -0.018859  -0.029943  -0.043454  -0.000006
    122      -0.002579  -0.000978   0.000295  -0.055732  -0.081486  -0.000007
    123       0.005324   0.002223  -0.012160   0.002836   0.001414   0.000005
    124      -0.003545  -0.001352   0.017518   0.030602   0.046295   0.000006
    125       0.001900   0.000634   0.001078   0.056665   0.084827   0.000007
    126      -0.002899  -0.001314   0.006619  -0.002401  -0.001234  -0.000005
    127      -0.000030  -0.000107  -0.008717  -0.020251  -0.030380  -0.000008
    128       0.000318   0.000145  -0.004801  -0.037388  -0.057899  -0.000004
    129      -0.001924  -0.000877  -0.001318  -0.002148  -0.001118  -0.000007
    130       0.006636   0.001980   0.014211  -0.000177  -0.000066   0.000004
    131       0.003932   0.000407   0.034198  -0.000847   0.003539  -0.000001
    132       0.003174   0.001353  -0.002974   0.001739   0.000379   0.000005
    133      -0.003537  -0.000515  -0.021018   0.005106   0.005081  -0.000001
    134      -0.007378  -0.001528  -0.027319   0.007484   0.007474  -0.000000
    135       0.006169   0.002433  -0.016089   0.000017  -0.003580   0.000007
    136      -0.002041  -0.001020  -0.001920  -0.002326  -0.002190  -0.000004
    137       0.000714   0.000506  -0.029939   0.001716  -0.000132   0.000000
    138      -0.004826  -0.001904  -0.002309  -0.000935   0.000490  -0.000007
    139       0.000066   0.000278  -0.010548   0.002655   0.002631   0.000000
    140      -0.003070  -0.001219   0.044417   0.001139   0.005839  -0.000003
    141       0.002046   0.000904   0.010896   0.002517   0.003404   0.000004
    142       0.000770   0.000078   0.025491  -0.002814  -0.002612  -0.000001
    143       0.002786   0.001078  -0.037696  -0.000960  -0.005068   0.000001
    144      -0.001528   0.000026   0.105584  -0.006042  -0.002755  -0.000003
    145      -0.000539  -0.000290   0.015120  -0.003715  -0.004108  -0.000003
    146      -0.000387   0.000610   0.056444  -0.001466  -0.000201  -0.000000
    147       0.000201  -0.000160  -0.089680   0.005485   0.002916   0.000001
    148      -0.001380  -0.000071  -0.106368   0.009586   0.007619   0.000003
    149       0.000389  -0.000337   0.036832  -0.002798  -0.001186  -0.000003
    150      -0.000824   0.000251   0.022559  -0.000595  -0.000086  -0.000000
    151       0.001166   0.000089   0.133808  -0.011071  -0.008207  -0.000003
    152      -0.000224   0.000085  -0.030247   0.001684   0.000499  -0.000001
    153       0.001088  -0.000199   0.009346  -0.001919  -0.001766  -0.000001
    154      -0.000363  -0.000178  -0.054281   0.004475   0.003601   0.000002
    155      -0.000727   0.000178  -0.015962   0.002836   0.002818   0.000000
    156       0.000651  -0.000062   0.016926  -0.002672  -0.002789  -0.000001
    157      -0.000152   0.000076   0.009448  -0.000368  -0.000172   0.000001
    158       0.000118  -0.000041  -0.002530   0.000515   0.000700  -0.000001
    159       0.000308  -0.000116   0.004123  -0.000610  -0.000393  -0.000001
    160      -0.000066   0.000020  -0.008925   0.000732   0.000554   0.000001
    161       0.000763  -0.000147   0.020149  -0.003019  -0.002903  -0.000002
    162      -0.000960   0.000162  -0.019804   0.003170   0.003115   0.000001
    163       0.000365  -0.000083   0.009875  -0.001311  -0.001127   0.000001
    164       0.000705  -0.000160   0.019035  -0.002917  -0.002805  -0.000002
    165       0.002516  -0.000592   0.068993  -0.009811  -0.008927  -0.000004
    166      -0.000261   0.000091  -0.009219   0.000991   0.000662   0.000002
    167      -0.000600   0.000066  -0.010213   0.002049   0.002305  -0.000000
    168       0.001777  -0.000279  -0.075939   0.002670   0.000106   0.000001
    169       0.000107   0.000154  -0.038282   0.004422   0.003927   0.000001
    170      -0.000285  -0.000685  -0.090692   0.004787   0.002944  -0.000002
    171      -0.001693   0.001758  -0.000000  -0.000000  -0.000001   0.012514
    172       0.003479  -0.003244   0.000000   0.000001   0.000001  -0.030959
    173       0.002170  -0.001921  -0.000000   0.000001   0.000001  -0.026446
    174      -0.000333   0.000685  -0.000000   0.000000   0.000000  -0.010577
    175      -0.000695   0.000649  -0.000000  -0.000001   0.000001   0.003176
    176      -0.001673   0.002324  -0.000001   0.000000   0.000001  -0.012291
    177       0.001959  -0.002069   0.000000   0.000002  -0.000002   0.006538
    178       0.001577  -0.001835   0.000000   0.000001  -0.000001   0.007699
    179       0.000063  -0.000124  -0.000000   0.000000  -0.000001   0.001142
    180      -0.002792   0.003411  -0.000001  -0.000001   0.000002  -0.013276
    181       0.000157  -0.000145  -0.000000  -0.000000   0.000000  -0.000458
    182       0.001557  -0.001861   0.000000   0.000001  -0.000002   0.009440
    183      -0.005214   0.006251  -0.000002  -0.000003   0.000003  -0.030363
    184      -0.000492   0.000628  -0.000001  -0.000001   0.000001  -0.005111
    185      -0.000198   0.000229  -0.000001   0.000000  -0.000000  -0.000319
    186      -0.002088   0.002673  -0.000001  -0.000002   0.000004  -0.042933
    187       0.002479  -0.003030   0.000001   0.000003  -0.000003   0.044543
    188       0.001163  -0.001216   0.000000   0.000001  -0.000002   0.009793
    189      -0.000632   0.000070   0.000000   0.000000  -0.000002   0.031249
    190      -0.000000   0.000648  -0.000001  -0.000001   0.000004  -0.039325
    191      -0.001065   0.001795  -0.000002  -0.000002   0.000003  -0.047403
    192      -0.000535   0.000279  -0.000000   0.000000  -0.000001   0.014319
    193      -0.000176   0.001100  -0.000001  -0.000002   0.000005  -0.055263
    194      -0.001226   0.001782  -0.000001  -0.000002   0.000002  -0.037332
    195      -0.000863   0.000239   0.000000  -0.000000  -0.000002   0.026568
    196      -0.002063   0.007295  -0.000006  -0.000002   0.000014  -0.239810
    197      -0.006756   0.009395  -0.000007  -0.000007   0.000017  -0.207700
    198      -0.001707   0.000750   0.000002   0.000002  -0.000007   0.100554
    199      -0.003494   0.002237   0.000001  -0.000000  -0.000007   0.109167
    200      -0.009392   0.004255   0.000001  -0.000004  -0.000009   0.222851
    201      -0.000413  -0.001132   0.000003   0.000002  -0.000009   0.129717
    202      -0.000916   0.005933  -0.000002   0.000002   0.000004  -0.130852
    203      -0.002732   0.008540  -0.000002   0.000004   0.000003  -0.115431
    204       0.007272  -0.004303   0.000005   0.000018  -0.000014  -0.004229
    205      -0.022192   0.025296  -0.000003  -0.000004  -0.000002   0.068369
    206       0.013126  -0.017449   0.000001  -0.000004   0.000005   0.003656
    207       0.018229  -0.023191   0.000008   0.000017  -0.000022   0.137430
    208       0.019671  -0.021296   0.000007   0.000011  -0.000014   0.126138
    209      -0.006656   0.008928  -0.000004  -0.000008   0.000012  -0.089775
    210       0.005696  -0.006154  -0.000004  -0.000017   0.000022  -0.123826
    211       0.102156  -0.155867   0.000014  -0.000010   0.000008  -0.015467
    212       0.051602  -0.073797   0.000011   0.000008  -0.000010   0.076476
    213      -0.010849   0.016777  -0.000011  -0.000028   0.000036  -0.232450
    214       0.138108  -0.212432   0.000026  -0.000029   0.000032  -0.072906
    215       0.046966  -0.070814   0.000013   0.000008  -0.000011   0.108867
    216       0.233001  -0.353249   0.000052  -0.000014   0.000012   0.128396
    217       0.157231  -0.238045   0.000034  -0.000012   0.000010   0.065701
    218      -0.096002   0.144451  -0.000028  -0.000019   0.000027  -0.253296
    219      -0.254057   0.388810  -0.000046   0.000046  -0.000053   0.128036
    220      -0.007232   0.008996   0.000005   0.000016  -0.000022   0.141757
    221       0.161352  -0.245787   0.000022  -0.000045   0.000055  -0.228584
    222       0.010646  -0.018026   0.000000  -0.000007   0.000011  -0.097243
    223      -0.035625   0.071194  -0.000016  -0.000013   0.000027  -0.196655
    224       0.014123  -0.030810  -0.000002  -0.000004   0.000006  -0.114477
    225      -0.005075   0.005427  -0.000006  -0.000007   0.000008  -0.079134
    226       0.002156   0.009565   0.000009   0.000052  -0.000061   0.339874
    227      -0.012258   0.008955  -0.000008  -0.000010  -0.000000   0.049638
    228       0.018442  -0.032693  -0.000006  -0.000006   0.000011  -0.178381
    229      -0.011337   0.009963   0.000024  -0.000020   0.000025   0.075625
    230      -0.032726   0.062878  -0.000008   0.000018  -0.000026   0.196659
    231      -0.043524   0.072092  -0.000025   0.000046  -0.000058   0.108429
    232       0.002327  -0.038579   0.000003  -0.000040   0.000028  -0.011611
    233       0.020917  -0.039118   0.000015  -0.000026   0.000030  -0.022310
    234      -0.018487   0.199172  -0.000045   0.000031  -0.000002   0.036299
    235       0.169493   0.015315  -0.000037   0.000024   0.000028  -0.174742
    236      -0.005465  -0.023858  -0.000004   0.000006  -0.000015   0.003882
    237      -0.124707  -0.023249   0.000029  -0.000106   0.000033  -0.013156
    238      -0.137917  -0.133462   0.000063  -0.000140   0.000010   0.006048
    239      -0.033493   0.097231  -0.000030  -0.000021   0.000047  -0.028342
    240       0.098092   0.067845  -0.000035   0.000095  -0.000012  -0.007370
    241      -0.127918  -0.130457   0.000055  -0.000139   0.000013   0.005276
    242       0.354061   0.128562  -0.000086   0.000325  -0.000085  -0.006224
    243      -0.206405  -0.141425   0.000081  -0.000195   0.000032  -0.011520
    244      -0.019705  -0.016702   0.000011  -0.000008  -0.000005   0.003410
    245      -0.228107  -0.313182   0.000124  -0.000247   0.000011  -0.009207
    246       0.016982   0.078419  -0.000077  -0.000046   0.000019   0.010504
    247       0.081062  -0.103855   0.000015   0.000030  -0.000006  -0.021833
    248      -0.014983  -0.045430   0.000062   0.000087  -0.000033  -0.009655
    249      -0.029635   0.081430  -0.000018  -0.000048   0.000055   0.034278
    250      -0.054529   0.126551  -0.000045   0.000048   0.000008   0.016494
    251      -0.019367   0.007856  -0.000018   0.000013  -0.000032  -0.022062
    252      -0.005200   0.041348  -0.000015  -0.000286   0.000108   0.003546
    253       0.008763   0.046327  -0.000026  -0.000201   0.000080  -0.001116
    254      -0.012839   0.138970  -0.000099   0.000048   0.000020   0.010461
    255      -0.028106  -0.080148   0.000030  -0.000215   0.000026   0.003879
    256      -0.032667   0.003090   0.000023   0.000037  -0.000064   0.007264
    257      -0.011186  -0.068632   0.000003  -0.000338   0.000116   0.000392
    258      -0.052667  -0.148182  -0.000002  -0.000179   0.000069   0.002505
    259       0.119912  -0.030906  -0.000558  -0.000789   0.000508  -0.005082
    260      -0.149877  -0.028861   0.000567   0.000941  -0.000554   0.006725
    261      -0.051648  -0.052302   0.000356   0.000780  -0.000527  -0.000368
    262      -0.089041  -0.002470   0.000872   0.001920  -0.001560  -0.001464
    263       0.140368   0.068825  -0.001225  -0.002623   0.001992   0.001642
    264      -0.204959  -0.057589   0.001835   0.004065  -0.003148  -0.003102
    265       0.066507  -0.023309  -0.000700  -0.001545   0.001243   0.002085
    266       0.185309   0.025918  -0.001693  -0.003739   0.002931   0.003326
    267       0.203009   0.079356  -0.001747  -0.003702   0.002883   0.002295
    268      -0.270888  -0.124806   0.002216   0.004646  -0.003540  -0.002488
    269      -0.138270  -0.090901   0.000970   0.002091  -0.001530  -0.000570
    270      -0.070229  -0.080476   0.000240  -0.000214   0.000153   0.001158
    271      -0.040061  -0.062812  -0.000079  -0.000696   0.000589   0.001336
    272      -0.033449  -0.013436   0.000330  -0.000518   0.000486  -0.001400
    273       0.005791  -0.001193  -0.000121  -0.000466   0.000568   0.000313
    274       0.074863   0.088556  -0.000456  -0.000808   0.000801  -0.002070
    275      -0.050001  -0.070634   0.000609   0.001538  -0.000972   0.002302
    276      -0.026420  -0.028224  -0.000183  -0.001104   0.001053   0.000682
    277       0.102295   0.085900  -0.000075   0.001712  -0.001784  -0.001788
    278       0.040663   0.041425  -0.001398  -0.004176   0.003987  -0.000699
    279       0.065061   0.048295  -0.001159  -0.003885   0.003428  -0.000925
    280      -0.057257  -0.030545   0.001737   0.005424  -0.004557   0.000598
    281      -0.012230  -0.012208  -0.000172   0.000168  -0.000539   0.000203
    282       0.092527   0.040605  -0.002683  -0.001204   0.000863   0.000186
    283      -0.088216  -0.054290  -0.000289  -0.001007   0.001451   0.000226
    284       0.083361   0.075435   0.002896  -0.001695   0.000963  -0.001380
    285       0.068256   0.032641   0.003213   0.002768  -0.001824   0.000446
    286       0.036212   0.016893   0.000398   0.002002  -0.001226   0.000293
    287       0.018123   0.008688  -0.006906   0.001882  -0.001163   0.000264
    288      -0.054598  -0.027812  -0.008009  -0.000978   0.000697  -0.000058
    289      -0.087664  -0.043932  -0.006007  -0.003277   0.002351  -0.000319
    290      -0.039050  -0.019403  -0.009735  -0.000593   0.000353  -0.000009
    291       0.006867   0.000908   0.012458   0.000375  -0.000504   0.000075
    292      -0.050324  -0.026507   0.007627  -0.002030   0.001482  -0.000262
    293      -0.024785  -0.013433   0.003043  -0.000534   0.000494  -0.000075
    294       0.021322   0.011428  -0.001670  -0.000896   0.001693  -0.000100
    295      -0.067159  -0.035964   0.001127   0.000938  -0.002758   0.000167
    296       0.070231   0.034912   0.000608  -0.000127  -0.000973   0.000292
    297       0.062815   0.033294  -0.000405   0.002730  -0.001892   0.000045
    298       0.019077   0.006027  -0.001738  -0.005021   0.003827   0.000240
    299      -0.085141  -0.044491   0.002473  -0.003089   0.002416  -0.000118
    300       0.055980   0.028332   0.003292   0.005236  -0.003283   0.000341
    301       0.061529   0.030200  -0.004134   0.000702   0.000116   0.000232
    302       0.001967   0.000840  -0.005543  -0.003494   0.002442  -0.000196
    303      -0.029466  -0.013102   0.009206   0.000689  -0.000465  -0.000240
    304      -0.002722  -0.000558   0.004728   0.002287  -0.000941  -0.000059
    305      -0.014748  -0.007519   0.001523   0.007817  -0.003842   0.000053
    306      -0.032139  -0.015751   0.002824  -0.008558   0.003537  -0.000241
    307       0.015127   0.007153  -0.003702  -0.016349   0.003939   0.000024
    308       0.051322   0.025646  -0.001354  -0.041948   0.010762   0.000148
    309       0.003601   0.001669   0.003975   0.008239  -0.004647   0.000072
    310      -0.007404  -0.003464  -0.003300   0.088328  -0.055929  -0.000171
    311       0.003843   0.001892   0.011577   0.193463  -0.119889  -0.000001
    312       0.001271   0.000497  -0.006752  -0.162592   0.101188   0.000078
    313      -0.001797  -0.000858   0.020653   0.357039  -0.219397  -0.000075
    314       0.001264   0.000663  -0.002536  -0.000970  -0.000052  -0.000020
    315       0.004046   0.001935   0.008794   0.171329  -0.106204  -0.000007
    316      -0.006726  -0.003478  -0.009009  -0.293646   0.180364   0.000101
    317       0.003418   0.001750   0.009144   0.217772  -0.134002  -0.000051
    318      -0.002624  -0.000965  -0.008995  -0.189119   0.146637   0.000004
    319      -0.012440  -0.005622   0.020541   0.132781  -0.097730  -0.000080
    320       0.004830   0.002089  -0.003702   0.046672  -0.038139   0.000012
    321      -0.003727  -0.002062   0.006245   0.194333  -0.149746  -0.000081
    322      -0.010525  -0.004676   0.011533  -0.071746   0.051108  -0.000015
    323       0.004203   0.001731  -0.001751   0.113280  -0.084468  -0.000009
    324      -0.002482  -0.000949  -0.011340  -0.262715   0.189303   0.000045
    325      -0.000368  -0.000684  -0.020382  -0.091816   0.059435  -0.000021
    326       0.000775   0.000667   0.006044  -0.023141   0.020409   0.000025
    327      -0.005371  -0.002929   0.010968   0.236444  -0.170702  -0.000076
    328      -0.003008  -0.002074  -0.014139   0.014533  -0.004544  -0.000053
    329       0.002007   0.001374   0.001355  -0.115519   0.081718   0.000052
    330       0.012198   0.005685  -0.010948   0.007293  -0.010447   0.000031
    331       0.002980   0.001636  -0.001615   0.058524  -0.058168   0.000003
    332      -0.004877  -0.001964  -0.002055   0.111987  -0.112859  -0.000041
    333       0.006572   0.002580  -0.011853   0.009193   0.000366   0.000009
    334      -0.004062  -0.001844   0.024531   0.065128   0.106533   0.000004
    335       0.004729   0.001366   0.017965   0.126657   0.178916   0.000022
    336      -0.005334  -0.001509  -0.031552  -0.177884  -0.256645  -0.000030
    337       0.011461   0.004066   0.027308   0.187218   0.274958   0.000049
    338      -0.005056  -0.002178   0.006168   0.001551   0.003723  -0.000012
    339       0.002089  -0.000048   0.036055   0.189153   0.272139   0.000022
    340       0.005714   0.003113  -0.033405  -0.114118  -0.199136   0.000003
    341      -0.000128  -0.000730   0.027959   0.128605   0.201712   0.000013
    342      -0.004467  -0.001718  -0.005527  -0.151565  -0.215126  -0.000024
    343       0.012397   0.004945  -0.018752   0.040206   0.079728   0.000020
    344      -0.005925  -0.002419   0.017166   0.052263   0.065363  -0.000000
    345      -0.004513  -0.001876   0.031273   0.153829   0.224697   0.000019
    346       0.010916   0.004567  -0.026004   0.013305  -0.007570   0.000009
    347      -0.005563  -0.002343   0.021189   0.055754   0.094232   0.000006
    348       0.004445   0.002027  -0.031400  -0.150949  -0.226441  -0.000018
    349      -0.004489  -0.001107   0.009779  -0.085096  -0.154172   0.000002
    350       0.001813   0.000383  -0.011345  -0.013722  -0.004091  -0.000010
    351       0.005472   0.002089   0.008300   0.148602   0.218550   0.000026
    352      -0.001759  -0.000570   0.034429   0.045042   0.085905   0.000028
    353       0.000914   0.000370  -0.026315  -0.090371  -0.143279  -0.000023
    354      -0.014822  -0.006278   0.026036  -0.006992   0.000363  -0.000024
    355      -0.015317  -0.005049   0.001946   0.049535   0.078601  -0.000012
    356      -0.007544  -0.000436  -0.019673   0.102205   0.144718   0.000022
    357      -0.002363  -0.002164   0.033989  -0.008998  -0.007677  -0.000007
    358       0.006601   0.001999   0.007570  -0.002661  -0.003196   0.000002
    359       0.016289   0.002946   0.074076  -0.020810  -0.020977   0.000000
    360      -0.026275  -0.004402  -0.123619   0.036919   0.036607   0.000004
    361       0.013046   0.001154   0.083161  -0.031483  -0.032560  -0.000010
    362       0.003341   0.001596  -0.007179   0.005567   0.005431   0.000007
    363       0.031214   0.007371   0.097859  -0.027913  -0.031061   0.000009
    364      -0.013621  -0.004505  -0.010764   0.006986   0.011631  -0.000013
    365       0.017700   0.004101   0.056951  -0.017997  -0.020195   0.000005
    366      -0.000291  -0.000080  -0.000239  -0.000602  -0.002159   0.000004
    367       0.000371  -0.000062   0.030899  -0.002938  -0.004571   0.000007
    368       0.017486   0.007034  -0.028028   0.002405  -0.005659   0.000020
    369      -0.009675  -0.003374  -0.003302   0.005003   0.010603  -0.000009
    370      -0.004283  -0.000459  -0.010802   0.014685   0.020688  -0.000000
    371      -0.010470  -0.003969  -0.015778   0.000906   0.004538  -0.000013
    372       0.007192   0.003359  -0.093773   0.003100  -0.005250   0.000007
    373      -0.003331  -0.001759   0.030632  -0.004736  -0.001945  -0.000009
    374      -0.001923  -0.001434   0.056329  -0.006458  -0.002473  -0.000008
    375      -0.010321  -0.004396   0.043446  -0.004003   0.001900  -0.000014
    376      -0.000395  -0.000159   0.073835   0.001582   0.005913   0.000005
    377       0.011049   0.004928   0.027285   0.008000   0.006154   0.000023
    378      -0.003909  -0.002261  -0.097696   0.009049   0.009850  -0.000001
    379      -0.002433  -0.002344   0.036599  -0.012119  -0.011373  -0.000012
    380      -0.003498  -0.003069  -0.070053  -0.008676  -0.012028  -0.000014
    381      -0.000205   0.000381  -0.031910   0.003643   0.002583   0.000002
    382      -0.001455   0.001066   0.146743  -0.006830  -0.003345  -0.000001
    383       0.001383  -0.000772   0.112351  -0.012757  -0.010163  -0.000008
    384       0.000747   0.000499   0.082051  -0.005751  -0.004160  -0.000001
    385      -0.000931  -0.000615  -0.266105   0.020397   0.014959   0.000006
    386      -0.000925   0.000181   0.198918  -0.014116  -0.009408  -0.000007
    387       0.001069   0.000782   0.214562  -0.019017  -0.016419  -0.000006
    388       0.001770  -0.000524   0.069568  -0.005967  -0.003182  -0.000002
    389      -0.002837   0.000869  -0.053254   0.005883   0.003200   0.000001
    390      -0.002908   0.000130  -0.113641   0.014095   0.013282   0.000004
    391      -0.000467   0.000001  -0.022650   0.002427   0.001859   0.000001
    392      -0.002126  -0.000029  -0.127690   0.013953   0.012818   0.000003
    393      -0.000281   0.000079   0.006406   0.002077   0.003399   0.000001
    394      -0.000322   0.000708   0.088226  -0.005947  -0.004688  -0.000001
    395      -0.002924   0.000200  -0.091294   0.014294   0.015014   0.000005
    396       0.001665  -0.000452   0.042153  -0.005633  -0.004814  -0.000003
    397      -0.000536   0.000175   0.003000   0.000524   0.000474   0.000001
    398      -0.002189   0.000601  -0.050991   0.007066   0.006051   0.000002
    399      -0.001762   0.000448  -0.018413   0.004596   0.004547   0.000002
    400       0.000841  -0.000205   0.020541  -0.003078  -0.002859   0.000000
    401       0.000479  -0.000100  -0.010468  -0.000165  -0.000493  -0.000002
    402      -0.002018   0.000477  -0.059668   0.008191   0.007533   0.000003
    403       0.000348  -0.000055   0.021220  -0.002285  -0.002063   0.000001
    404       0.000643  -0.000079   0.038174  -0.004212  -0.003867  -0.000002
    405      -0.004582   0.000896  -0.107497   0.016406   0.015674   0.000006
    406       0.000891  -0.000142   0.019367  -0.003256  -0.003363  -0.000000
    407      -0.003257   0.000629  -0.075940   0.011617   0.011132   0.000004
    408       0.001934  -0.000369   0.043420  -0.007344  -0.007452  -0.000003
    409      -0.001137   0.000241  -0.029234   0.004397   0.004171   0.000003
    410      -0.000738   0.000162  -0.019925   0.002637   0.002271   0.000000
    411      -0.001925   0.001217   0.231926  -0.011281  -0.005297  -0.000003
    412       0.004037   0.001754   0.207581  -0.015568  -0.013505  -0.000001
    413      -0.003441  -0.000231   0.025995   0.001573   0.003987  -0.000003
    414      -0.002140  -0.000160  -0.003818   0.003825   0.005519  -0.000000
    415       0.004052  -0.001747  -0.417569   0.022710   0.012234   0.000006
    416      -0.001264   0.001699   0.332237  -0.020573  -0.013826  -0.000007
    417      -0.002689   0.000662   0.135881  -0.004068   0.000559  -0.000001
    418      -0.005410   0.002074   0.357932  -0.012463  -0.001578  -0.000003
    419       0.003949  -0.000082  -0.024701  -0.005823  -0.009488  -0.000003
                198        199        200        201        202        203    
      0      -0.024680   0.000007   0.000002  -0.000111   0.000939   0.000321
      1       0.020731  -0.000006  -0.000002   0.000120  -0.000920  -0.000309
      2      -0.016504   0.000006   0.000001  -0.000023   0.000406   0.000153
      3       0.002285   0.000005  -0.000002   0.000320  -0.001733  -0.000551
      4      -0.025324  -0.000009   0.000008  -0.001006   0.005873   0.001903
      5      -0.028041  -0.000005   0.000007  -0.000835   0.004893   0.001587
      6       0.007802   0.000010  -0.000007   0.000835  -0.004857  -0.001609
      7      -0.011319  -0.000003   0.000002  -0.000325   0.001907   0.000626
      8      -0.002800   0.000012  -0.000006   0.000788  -0.004518  -0.001503
      9      -0.015165  -0.000025   0.000015  -0.001906   0.010758   0.003486
     10       0.007822   0.000007  -0.000005   0.000638  -0.003624  -0.001179
     11       0.002426   0.000000  -0.000000   0.000026  -0.000121  -0.000029
     12       0.009461   0.000019  -0.000010   0.001335  -0.007487  -0.002414
     13       0.005935   0.000006  -0.000004   0.000508  -0.002885  -0.000941
     14      -0.001402  -0.000000   0.000001  -0.000079   0.000471   0.000153
     15       0.009088   0.000013  -0.000009   0.001133  -0.006565  -0.002165
     16       0.002183  -0.000014   0.000008  -0.001026   0.005924   0.001954
     17       0.017923   0.000004  -0.000004   0.000523  -0.003047  -0.001000
     18      -0.037980   0.000010   0.000001  -0.000019   0.000344   0.000074
     19       0.063089  -0.000020  -0.000001  -0.000185   0.000637   0.000271
     20       0.040372  -0.000016   0.000001  -0.000374   0.001838   0.000642
     21       0.041158  -0.000016   0.000001  -0.000392   0.002006   0.000711
     22      -0.049992   0.000016  -0.000001   0.000231  -0.000991  -0.000371
     23      -0.019996   0.000003   0.000002  -0.000192   0.001269   0.000417
     24       0.063295  -0.000024  -0.000001  -0.000181   0.000177  -0.000002
     25      -0.026769   0.000001   0.000004  -0.000400   0.002388   0.000753
     26       0.069799  -0.000044   0.000002  -0.000788   0.002833   0.000803
     27      -0.080166   0.000019   0.000004  -0.000241   0.002093   0.000712
     28       0.060503  -0.000008  -0.000006   0.000591  -0.003760  -0.001204
     29      -0.048027   0.000028  -0.000001   0.000393  -0.001183  -0.000312
     30       0.098134  -0.000042  -0.000001  -0.000439   0.001012   0.000269
     31      -0.089640   0.000040  -0.000004   0.000948  -0.004432  -0.001435
     32       0.054021  -0.000016  -0.000005   0.000372  -0.003120  -0.001111
     33      -0.104511   0.000079   0.000006   0.000522   0.000734   0.000314
     34       0.044623   0.000004   0.000004  -0.000286   0.002718   0.000976
     35       0.023102  -0.000028  -0.000004  -0.000180  -0.000502  -0.000113
     36       0.078537  -0.000118  -0.000008  -0.000968  -0.001192  -0.000706
     37       0.033297   0.000043  -0.000014   0.001759  -0.007847  -0.001979
     38      -0.011717   0.000049  -0.000004   0.001040  -0.003572  -0.000966
     39       0.045828  -0.000011  -0.000011   0.000820  -0.005066  -0.001296
     40      -0.001590  -0.000464   0.000060  -0.011643   0.041882   0.009909
     41       0.009499  -0.000170   0.000023  -0.004314   0.015067   0.003321
     42      -0.057714   0.000033   0.000012  -0.000612   0.005201   0.001449
     43       0.016093   0.000310  -0.000043   0.007871  -0.028746  -0.006776
     44      -0.042565   0.000174  -0.000012   0.003347  -0.009450  -0.001826
     45      -0.056286   0.000169  -0.000002   0.002747  -0.005758  -0.000930
     46      -0.022408   0.000682  -0.000090   0.017923  -0.065016  -0.015567
     47       0.006819   0.000151  -0.000023   0.004074  -0.015042  -0.003472
     48       0.040431   0.000268  -0.000054   0.008860  -0.036011  -0.009043
     49       0.039020  -0.000679   0.000088  -0.017692   0.064007   0.015343
     50       0.010860  -0.000952   0.000130  -0.025624   0.093699   0.022484
     51      -0.010640  -0.000836   0.000088  -0.021680   0.072515   0.016810
     52      -0.033160   0.000030  -0.000054   0.004623  -0.030034  -0.008948
     53      -0.013634   0.000991  -0.000129   0.025892  -0.092689  -0.021908
     54       0.003900   0.000882   0.000093   0.007450   0.024365   0.011889
     55      -0.000349   0.002616   0.000034   0.040323  -0.052230  -0.001298
     56      -0.023343  -0.000139   0.000008  -0.003528   0.010416   0.002366
     57       0.001495  -0.000612  -0.000072  -0.003399  -0.024510  -0.010295
     58       0.002041  -0.001844  -0.000022  -0.027622   0.036755   0.001455
     59       0.015765  -0.000054   0.000012  -0.001841   0.007630   0.001913
     60      -0.008137  -0.001246  -0.000090  -0.013579  -0.016522  -0.012313
     61       0.001700  -0.003850  -0.000070  -0.060686   0.072608  -0.000394
     62       0.012451   0.001303   0.000011   0.023310  -0.036904  -0.003335
     63       0.004207   0.002405   0.000078   0.034934  -0.023946   0.007210
     64       0.006381   0.005893   0.000107   0.093635  -0.111513   0.001051
     65      -0.003983   0.003430   0.000129   0.050549  -0.031566   0.011200
     66      -0.001159  -0.002955  -0.000067  -0.050470   0.056100  -0.003032
     67      -0.001149  -0.003952   0.000063  -0.056464   0.084110   0.001898
     68       0.001094  -0.005233  -0.000275  -0.086253   0.065539  -0.011047
     69      -0.000683  -0.002746  -0.000227  -0.049386   0.032881  -0.005476
     70       0.002387   0.000002  -0.000787  -0.041447  -0.015660   0.001281
     71       0.000931  -0.000913   0.000698   0.022456   0.047684   0.006702
     72       0.000991   0.001860   0.000155   0.036185  -0.026248   0.004090
     73      -0.001516   0.000524   0.000550   0.035310   0.002579  -0.000601
     74      -0.000084   0.001186  -0.000439  -0.002740  -0.042166  -0.002595
     75       0.000786   0.002338   0.000518   0.067359  -0.033743   0.004801
     76      -0.000870  -0.000284   0.000945   0.042843   0.035339   0.001248
     77      -0.001844   0.000356  -0.001362  -0.067499  -0.053295  -0.008209
     78      -0.001038  -0.001642  -0.000185  -0.035266   0.023666  -0.003715
     79      -0.000667   0.000236  -0.002937  -0.153700  -0.096364  -0.012365
     80       0.001522   0.001505   0.000405   0.036900   0.000261   0.005300
     81       0.000328   0.006555  -0.000966  -0.027703  -0.034374  -0.000763
     82       0.000616   0.001231   0.002842   0.163137   0.079203   0.012916
     83      -0.000746  -0.009884   0.000769  -0.000258   0.029402  -0.003256
     84      -0.000061  -0.029669   0.000421  -0.045612  -0.041357  -0.010028
     85       0.000303  -0.011407   0.001064   0.042141  -0.009806   0.000178
     86       0.000224   0.061501  -0.003240  -0.012962  -0.020561   0.012046
     87       0.000000   0.021267  -0.000262   0.032342   0.032284   0.007022
     88      -0.000248   0.009261  -0.001137  -0.047435  -0.007428  -0.001647
     89      -0.000106  -0.042962   0.002069   0.003981   0.007672  -0.008170
     90       0.000165   0.026070  -0.000295   0.056496   0.033584   0.011192
     91      -0.000186  -0.000064  -0.000149  -0.019905   0.009604  -0.001738
     92       0.000003  -0.101010   0.005517   0.028189   0.023214  -0.020736
     93      -0.000100  -0.087147   0.004172  -0.018692  -0.011177  -0.024102
     94       0.000008  -0.114740   0.005815   0.007756  -0.001197  -0.026802
     95       0.000013   0.100926  -0.005849  -0.042166  -0.038544   0.019728
     96       0.000001   0.110591  -0.006300  -0.020383  -0.011545   0.029109
     97       0.000012   0.127711  -0.006433  -0.008570  -0.001268   0.029314
     98       0.000053  -0.042478   0.002857   0.037196   0.026966  -0.007062
     99      -0.000003   0.059639  -0.003359  -0.013800  -0.007938   0.014603
    100      -0.000094  -0.017624   0.000322  -0.035421  -0.021326  -0.008134
    101       0.000051   0.008622  -0.000323   0.012576   0.006383   0.003298
    102       0.000015  -0.026116   0.002171   0.014986   0.009981  -0.010968
    103       0.000062   0.004907   0.000420   0.025088   0.015438   0.001217
    104      -0.000047  -0.007022   0.000023  -0.012960  -0.007339  -0.001211
    105       0.000031  -0.014854   0.002205   0.021745   0.015081  -0.012957
    106      -0.000016  -0.092625   0.002731  -0.002283  -0.006712  -0.003007
    107      -0.000008   0.035863  -0.001037  -0.004345  -0.001236   0.000642
    108       0.000008   0.014242  -0.001105   0.000188  -0.000013   0.006572
    109       0.000033   0.095399  -0.002299   0.011792   0.013605  -0.000464
    110       0.000001  -0.042924   0.000991  -0.000665  -0.002704   0.000900
    111      -0.000020  -0.050393   0.002037  -0.005566  -0.005721  -0.007000
    112      -0.000026  -0.055615   0.001493  -0.008866  -0.008847  -0.001942
    113       0.000005   0.032911  -0.001211   0.001511   0.002366   0.002646
    114      -0.000020  -0.056802   0.002094  -0.005196  -0.005927  -0.005913
    115       0.000015   0.037326  -0.001237   0.000957   0.001501   0.005147
    116      -0.000007  -0.014307   0.002056   0.000190   0.000372  -0.010318
    117       0.000013   0.032586  -0.001772   0.002602   0.002642   0.008074
    118      -0.000006  -0.019576   0.000020   0.000166  -0.000803   0.002357
    119       0.000005   0.007142  -0.000910  -0.000101   0.000032   0.003363
    120       0.000004   0.002659  -0.002667  -0.000244  -0.002106   0.022438
    121       0.000008   0.030468   0.000835   0.005141   0.006954  -0.016147
    122      -0.000002  -0.018284  -0.002122  -0.002654  -0.004189   0.017280
    123      -0.000006  -0.008484   0.001866  -0.000081   0.000808  -0.012978
    124      -0.000011  -0.036208  -0.001707  -0.005627  -0.008412   0.026515
    125       0.000004   0.022475   0.002633   0.002943   0.005076  -0.023314
    126       0.000010   0.025300  -0.000226   0.002828   0.003761  -0.005697
    127       0.000011   0.034878   0.001475   0.004786   0.007098  -0.021851
    128      -0.000005  -0.019772   0.000173  -0.002119  -0.003154   0.005336
    129       0.000014   0.041319   0.000167   0.004961   0.006768  -0.012768
    130      -0.000009  -0.022362  -0.003947  -0.002642  -0.004109   0.023386
    131       0.000000  -0.003103  -0.009828  -0.001745  -0.004900   0.058165
    132      -0.000010  -0.029092   0.000014  -0.003320  -0.004423   0.007498
    133       0.000000   0.003323   0.003331   0.000643   0.001457  -0.016698
    134       0.000003   0.009362   0.006120   0.001758   0.003881  -0.036216
    135      -0.000013  -0.034620   0.005126  -0.003195  -0.003012  -0.021965
    136       0.000004   0.014057   0.005701   0.002042   0.003949  -0.034939
    137       0.000000   0.008354   0.012560   0.002647   0.006752  -0.075468
    138       0.000014   0.041759   0.009224   0.005925   0.010362  -0.066809
    139      -0.000002  -0.002454  -0.000763  -0.000290  -0.000534   0.005487
    140       0.000003  -0.003704  -0.025774  -0.003684  -0.011412   0.153261
    141      -0.000009  -0.034121  -0.017964  -0.006310  -0.013276   0.122016
    142      -0.000001  -0.000252   0.001091   0.000292   0.001017  -0.015655
    143      -0.000003   0.003519   0.023611   0.003405   0.010549  -0.141004
    144       0.000004   0.009203  -0.009495   0.000743  -0.000061   0.019774
    145       0.000005   0.018765   0.009485   0.003530   0.007430  -0.068925
    146      -0.000003  -0.005698  -0.000599  -0.000180   0.000564  -0.019096
    147      -0.000001  -0.001538   0.009506   0.000140   0.001223  -0.021026
    148      -0.000004  -0.010077  -0.000246  -0.002098  -0.004359   0.042205
    149       0.000001   0.000532  -0.005451  -0.000835  -0.002812   0.039776
    150       0.000000   0.002065   0.000664   0.000527   0.001180  -0.012098
    151       0.000004   0.010622  -0.001652   0.001907   0.003610  -0.030879
    152      -0.000001   0.002151   0.003392   0.000853   0.002251  -0.026735
    153       0.000001  -0.000194  -0.007851   0.000126  -0.000039   0.001487
    154      -0.000001  -0.005814  -0.024722  -0.000534  -0.002054   0.024518
    155      -0.000002  -0.008685  -0.008098  -0.001702  -0.003860   0.038483
    156       0.000002   0.007611   0.049331   0.000168   0.002179  -0.029305
    157       0.000001   0.003526   0.165081  -0.005390  -0.006072   0.044104
    158      -0.000001  -0.003997  -0.016964  -0.000431  -0.001560   0.018134
    159       0.000000   0.000621  -0.026902   0.000977   0.001055  -0.005785
    160      -0.000001  -0.003601  -0.112905   0.003444   0.003669  -0.025741
    161       0.000001   0.007875   0.015621   0.001267   0.003220  -0.033534
    162      -0.000002  -0.007931  -0.037105  -0.000540  -0.002440   0.028880
    163       0.000000  -0.000068  -0.109430   0.004041   0.004992  -0.038401
    164       0.000002   0.008592   0.018494   0.001303   0.003363  -0.034790
    165       0.000005   0.017050  -0.280991   0.014268   0.020970  -0.177382
    166       0.000001   0.003162   0.194449  -0.006409  -0.007157   0.050363
    167      -0.000003  -0.012015  -0.262821   0.006869   0.005865  -0.030453
    168      -0.000001  -0.002353   0.007903   0.000228   0.001554  -0.027257
    169      -0.000004  -0.011502  -0.004540  -0.002090  -0.004291   0.038945
    170       0.000000   0.001808  -0.000367  -0.000412  -0.001617   0.026324
    171       0.016973  -0.000005   0.000001  -0.000152   0.000883   0.000340
    172      -0.057149   0.000016   0.000001   0.000134  -0.000482  -0.000267
    173      -0.049242   0.000013   0.000002  -0.000024   0.000462   0.000084
    174      -0.020519   0.000004   0.000002  -0.000209   0.001427   0.000474
    175       0.011306  -0.000001  -0.000002   0.000157  -0.000921  -0.000284
    176      -0.018106   0.000006   0.000002  -0.000135   0.001119   0.000402
    177      -0.026657  -0.000013   0.000011  -0.001347   0.007820   0.002578
    178      -0.009041  -0.000007   0.000004  -0.000594   0.003401   0.001110
    179       0.004059  -0.000001  -0.000001   0.000050  -0.000369  -0.000129
    180       0.010595   0.000006  -0.000005   0.000650  -0.003767  -0.001226
    181      -0.003561  -0.000003   0.000001  -0.000191   0.001091   0.000360
    182      -0.004738  -0.000006   0.000004  -0.000495   0.002798   0.000910
    183       0.010487   0.000022  -0.000011   0.001456  -0.008106  -0.002624
    184      -0.003172   0.000001  -0.000000   0.000032  -0.000125  -0.000033
    185       0.003226   0.000000  -0.000001   0.000081  -0.000509  -0.000170
    186      -0.009240   0.000025  -0.000012   0.001665  -0.009593  -0.003243
    187       0.006162  -0.000027   0.000013  -0.001862   0.010744   0.003628
    188      -0.006044  -0.000007   0.000005  -0.000672   0.003959   0.001337
    189       0.029640  -0.000013   0.000002  -0.000440   0.002385   0.000830
    190      -0.024594   0.000017  -0.000006   0.000855  -0.004880  -0.001667
    191      -0.020151   0.000023  -0.000010   0.001390  -0.007980  -0.002706
    192       0.015290  -0.000004   0.000000  -0.000051   0.000194   0.000066
    193      -0.037168   0.000025  -0.000008   0.001178  -0.006614  -0.002251
    194      -0.010676   0.000018  -0.000009   0.001178  -0.006794  -0.002290
    195       0.037934  -0.000008  -0.000002   0.000135  -0.001072  -0.000350
    196      -0.298191   0.000079   0.000013  -0.000582   0.006336   0.002175
    197      -0.178706   0.000050   0.000003   0.000126   0.000885   0.000411
    198       0.110932  -0.000015  -0.000007   0.000647  -0.004164  -0.001347
    199       0.141031  -0.000019  -0.000011   0.001014  -0.006494  -0.002100
    200       0.358395  -0.000057  -0.000029   0.002532  -0.016880  -0.005447
    201       0.145106  -0.000029  -0.000008   0.000547  -0.004145  -0.001377
    202      -0.214023   0.000067   0.000011  -0.000329   0.004568   0.001556
    203      -0.210521   0.000076   0.000010  -0.000134   0.003860   0.001355
    204      -0.322270   0.000106   0.000033  -0.001860   0.015673   0.004814
    205       0.107684   0.000007  -0.000005   0.000511  -0.001563  -0.000110
    206       0.129819  -0.000064  -0.000014   0.000645  -0.007188  -0.002448
    207      -0.082284   0.000203  -0.000013   0.004611  -0.016704  -0.004879
    208       0.054196  -0.000060   0.000010  -0.001691   0.007462   0.002110
    209       0.024276  -0.000080   0.000002  -0.001581   0.004894   0.001387
    210       0.264069  -0.000175  -0.000042   0.001526  -0.019886  -0.006736
    211      -0.022041  -0.000064   0.000008  -0.001028   0.003616   0.000753
    212      -0.057279   0.000017   0.000009  -0.000318   0.003096   0.000816
    213       0.226012  -0.000189  -0.000036   0.000597  -0.014959  -0.005130
    214       0.058198  -0.000755   0.000083  -0.017329   0.058596   0.013157
    215      -0.113641  -0.000106   0.000043  -0.005220   0.025023   0.006637
    216      -0.099754  -0.000948   0.000146  -0.025227   0.094214   0.022165
    217      -0.058836  -0.000638   0.000095  -0.016669   0.061732   0.014479
    218       0.193705   0.000147  -0.000069   0.007734  -0.037354  -0.009656
    219      -0.041172   0.001228  -0.000145   0.028909  -0.100622  -0.023118
    220      -0.101425   0.000122   0.000013   0.000441   0.004266   0.001653
    221       0.144033  -0.000839   0.000067  -0.016856   0.051798   0.011057
    222       0.043920  -0.000078  -0.000014   0.000047  -0.005524  -0.001937
    223       0.157158  -0.000402   0.000016  -0.008134   0.023561   0.005540
    224       0.020450   0.000398  -0.000081   0.013109  -0.054402  -0.013905
    225       0.035212   0.000200  -0.000036   0.006252  -0.023914  -0.005733
    226      -0.177217   0.000414  -0.000022   0.007113  -0.021394  -0.004988
    227      -0.059982   0.000349  -0.000006   0.006274  -0.012671  -0.001724
    228       0.117041   0.000534  -0.000115   0.018736  -0.076749  -0.019318
    229      -0.064857  -0.001970   0.000294  -0.055930   0.208551   0.050423
    230      -0.137751   0.000239   0.000024   0.000589   0.010160   0.003980
    231      -0.095973   0.002122  -0.000260   0.053835  -0.190068  -0.044648
    232       0.036284  -0.000377   0.000061  -0.010609   0.040449   0.009707
    233       0.033802  -0.001227   0.000165  -0.032586   0.118395   0.028244
    234      -0.037544  -0.000663   0.000145  -0.024102   0.106524   0.029245
    235       0.116785   0.000374  -0.000131   0.023153  -0.096708  -0.024899
    236      -0.005309   0.000978  -0.000143   0.027093  -0.102147  -0.025057
    237       0.017434   0.001165   0.000153   0.005426   0.054262   0.021863
    238      -0.010990   0.003845   0.000063   0.055946  -0.065358   0.000489
    239       0.038294  -0.002242   0.000146  -0.048523   0.139897   0.029544
    240       0.008635  -0.002287  -0.000054  -0.031931   0.030319  -0.002759
    241      -0.010921   0.003727   0.000038   0.056496  -0.077811  -0.003885
    242      -0.002082  -0.004504  -0.000350  -0.041112  -0.075563  -0.044485
    243       0.009500   0.003874   0.000173   0.046487  -0.003837   0.018638
    244      -0.003708   0.000407  -0.000003   0.006274  -0.010699  -0.001126
    245      -0.008568   0.007009   0.000005   0.109821  -0.177325  -0.016959
    246      -0.010359   0.002854  -0.000096   0.056683  -0.123613  -0.017793
    247       0.010089   0.000294  -0.000151   0.023065  -0.109392  -0.030271
    248       0.010487  -0.003917   0.000067  -0.073758   0.143638   0.018008
    249      -0.025059  -0.000778   0.000194  -0.019692   0.098667   0.026062
    250      -0.005926  -0.003561   0.000085  -0.067772   0.149297   0.024768
    251       0.020187   0.000912  -0.000088   0.012925  -0.040266  -0.007184
    252       0.004603   0.009014   0.000466   0.125032  -0.021460   0.047819
    253       0.008133   0.006395   0.000365   0.086298   0.006140   0.041315
    254      -0.001179  -0.003823   0.000052  -0.069956   0.144713   0.023192
    255      -0.007993   0.010029   0.000141   0.159393  -0.208483  -0.005703
    256      -0.007206   0.002789   0.000011   0.042555  -0.058532  -0.001724
    257      -0.002501   0.010678   0.000233   0.168643  -0.190403   0.004985
    258      -0.010135  -0.004122  -0.000231  -0.074177   0.014471  -0.033979
    259      -0.000522  -0.004248  -0.000250  -0.069932   0.021399  -0.023293
    260      -0.005483  -0.005752  -0.000056  -0.088614   0.106289  -0.004260
    261       0.000930  -0.006119  -0.000433  -0.117885   0.113891  -0.002134
    262       0.000715   0.005115  -0.000851   0.041104  -0.138086  -0.001491
    263      -0.002009   0.004161   0.001284   0.126508  -0.043258   0.003342
    264       0.003274   0.000323  -0.001863  -0.087776  -0.060182  -0.002537
    265      -0.002588  -0.006486   0.000551  -0.071253   0.134491  -0.005842
    266      -0.003534  -0.005387   0.001571  -0.003259   0.145088  -0.002064
    267      -0.001301  -0.000561   0.001686   0.066264   0.082165   0.006322
    268       0.001310  -0.003761  -0.002066  -0.148894  -0.015417  -0.010589
    269      -0.000303  -0.005781  -0.000936  -0.133984   0.075378  -0.009018
    270      -0.002187   0.000884   0.000376   0.013954   0.024618  -0.001067
    271      -0.002600  -0.001891   0.000505  -0.013452   0.061412  -0.004665
    272       0.002378   0.009720   0.001515   0.222091  -0.104500   0.020664
    273      -0.001105  -0.001898   0.000775   0.033720   0.018392  -0.001763
    274       0.003143   0.004189   0.000805   0.118107  -0.067722   0.010374
    275      -0.005424  -0.009845  -0.000540  -0.123885   0.056936  -0.022275
    276      -0.001396  -0.003998   0.001303   0.017165   0.096409  -0.001029
    277       0.003507   0.011345  -0.002737   0.018996  -0.277796   0.005212
    278       0.000846  -0.003348   0.004340   0.191960   0.174474   0.013945
    279       0.001470   0.001399   0.003486   0.226217   0.051318   0.016946
    280      -0.000813  -0.003467  -0.004618  -0.296970  -0.076573  -0.020816
    281      -0.000417   0.002582  -0.000883  -0.028300  -0.048384  -0.003160
    282      -0.000109   0.002518  -0.001228  -0.039343  -0.101157  -0.006836
    283      -0.000571  -0.001545   0.003710   0.149636   0.195749   0.012819
    284       0.002253   0.000917  -0.000444   0.045982  -0.096099   0.006047
    285      -0.000768  -0.035321  -0.001536  -0.187185  -0.067676  -0.021235
    286      -0.000483   0.000803  -0.001920  -0.114715  -0.036221  -0.008483
    287      -0.000338   0.101097  -0.006169  -0.099699  -0.020968   0.012973
    288       0.000181   0.103761  -0.003394   0.063053   0.054305   0.025828
    289       0.000560   0.065659   0.000555   0.189495   0.107511   0.027569
    290       0.000130   0.127288  -0.005123   0.026941   0.034169   0.027618
    291      -0.000316  -0.160802   0.007002  -0.016051  -0.005882  -0.032913
    292       0.000281  -0.096026   0.006928   0.147763   0.073127  -0.006985
    293       0.000062  -0.039307   0.002800   0.055868   0.031964  -0.003267
    294       0.000171  -0.010512   0.002134   0.071597   0.041508   0.000173
    295      -0.000311   0.071494  -0.005658  -0.096928  -0.040583   0.014065
    296      -0.000380   0.022110  -0.005184  -0.199195  -0.141150  -0.008894
    297      -0.000026  -0.008026  -0.001584  -0.094679  -0.092251  -0.010555
    298      -0.000359   0.031156  -0.001027  -0.004604   0.040275   0.004569
    299       0.000116  -0.062122   0.006133   0.152647   0.130849  -0.000919
    300      -0.000498  -0.209041   0.006997  -0.194525  -0.133545  -0.068934
    301      -0.000296   0.065722  -0.005279  -0.129981  -0.084644   0.000399
    302       0.000331   0.233473  -0.009779   0.099433   0.062121   0.063629
    303       0.000325  -0.306271   0.017787   0.151186   0.078769  -0.059428
    304       0.000069  -0.168415   0.008995   0.039302   0.017719  -0.036257
    305      -0.000114  -0.019695   0.000216  -0.032696  -0.010698  -0.004530
    306       0.000356   0.174384  -0.008113   0.097123   0.055642   0.060983
    307      -0.000015   0.126868  -0.006974  -0.028924  -0.019397   0.028638
    308      -0.000191  -0.071711   0.001992  -0.076068  -0.056004  -0.022931
    309      -0.000108   0.042917  -0.004115  -0.054557  -0.033839   0.015628
    310       0.000237  -0.062210   0.007085   0.109667   0.067892  -0.026526
    311      -0.000029   0.032469  -0.002930  -0.030446  -0.020200   0.011742
    312      -0.000086   0.023982  -0.002082  -0.031150  -0.017886   0.007451
    313       0.000050   0.120111  -0.007770  -0.026834  -0.019382   0.037347
    314       0.000034  -0.056441   0.004101   0.028283   0.017930  -0.018948
    315      -0.000019   0.049075  -0.003393  -0.026328  -0.016933   0.013310
    316      -0.000098   0.087896  -0.006572  -0.047363  -0.028466   0.032020
    317       0.000042  -0.010563   0.000891   0.008456   0.004264  -0.005120
    318       0.000036  -0.003224   0.001457   0.020830   0.012675  -0.006205
    319       0.000076  -0.104877   0.002070   0.025149   0.007283   0.013526
    320      -0.000020   0.031811  -0.000541  -0.006445  -0.000638  -0.005771
    321       0.000077   0.009873   0.000347   0.031532   0.021326  -0.000387
    322       0.000025  -0.092652   0.001424   0.007119  -0.004827   0.013186
    323      -0.000002   0.052024  -0.001372  -0.003227   0.002520  -0.002151
    324      -0.000007   0.075453  -0.003206  -0.007073  -0.003568   0.011505
    325       0.000074   0.292743  -0.009961   0.013463   0.021086   0.023561
    326      -0.000040  -0.141251   0.005036  -0.007201  -0.010764  -0.013124
    327       0.000065   0.069020  -0.003417   0.014681   0.011950   0.016910
    328       0.000096   0.281535  -0.009467   0.022432   0.027469   0.024034
    329      -0.000060  -0.117751   0.004044  -0.015328  -0.015521  -0.011651
    330      -0.000054  -0.142946   0.007501  -0.003103  -0.004780  -0.034420
    331      -0.000027  -0.091375   0.004057  -0.004139  -0.005561  -0.014709
    332       0.000035   0.041269  -0.000914   0.008346   0.007551   0.001976
    333      -0.000012  -0.006899   0.001583  -0.007791  -0.005061  -0.011546
    334       0.000005  -0.001460  -0.000223   0.005936   0.003701   0.005490
    335      -0.000006   0.000788   0.002290  -0.003022  -0.001299  -0.013324
    336       0.000013   0.022728  -0.003536   0.001202   0.000758   0.016702
    337      -0.000042  -0.069336   0.006006  -0.011320  -0.009001  -0.028156
    338       0.000023   0.042826  -0.002215   0.007210   0.006137   0.010376
    339       0.000002   0.023337   0.001489  -0.000050   0.001297  -0.008363
    340      -0.000035  -0.076739   0.002285  -0.011069  -0.010074  -0.009922
    341       0.000011   0.028988   0.000421   0.003566   0.003706  -0.002911
    342       0.000003  -0.015270  -0.006074  -0.001745  -0.005229   0.042765
    343      -0.000014  -0.001457   0.006257   0.003638   0.007651  -0.052088
    344       0.000007   0.010600  -0.001389  -0.000873  -0.001957   0.014972
    345      -0.000004  -0.004151   0.001780  -0.001439  -0.002020  -0.000326
    346      -0.000012  -0.010298   0.006718   0.004121   0.007716  -0.054506
    347       0.000003   0.001193  -0.001670  -0.002858  -0.004229   0.019223
    348      -0.000001  -0.013116  -0.001727   0.000296  -0.000113   0.005600
    349      -0.000045  -0.158356  -0.004117  -0.018659  -0.027006   0.067035
    350       0.000027   0.084006   0.000792   0.010249   0.014220  -0.028686
    351      -0.000008   0.002218   0.005432   0.000617   0.003146  -0.034431
    352      -0.000053  -0.152552  -0.002173  -0.020276  -0.027564   0.058449
    353       0.000026   0.068794  -0.000577   0.009413   0.012173  -0.018345
    354       0.000041   0.100959  -0.003767   0.009920   0.011248   0.007002
    355       0.000032   0.092880  -0.001762   0.009518   0.011962  -0.006014
    356      -0.000018  -0.039809   0.000352  -0.005192  -0.006456   0.011311
    357       0.000013   0.037832  -0.000816   0.004518   0.006756  -0.015538
    358      -0.000008  -0.021537  -0.004092  -0.003009  -0.005383   0.031777
    359      -0.000005  -0.017107  -0.014302  -0.003406  -0.007746   0.079268
    360       0.000001   0.006861   0.024551   0.003417   0.010374  -0.133491
    361       0.000011   0.030728  -0.014159   0.002111  -0.000164   0.063968
    362      -0.000012  -0.035086  -0.000481  -0.004162  -0.005949   0.014737
    363      -0.000026  -0.077443  -0.021067  -0.011014  -0.019758   0.133286
    364       0.000025   0.074694   0.004531   0.009017   0.013582  -0.047343
    365      -0.000014  -0.041345  -0.012172  -0.005943  -0.010892   0.076207
    366      -0.000011  -0.034728   0.006192  -0.003895  -0.004106  -0.022186
    367      -0.000027  -0.090402  -0.002681  -0.012226  -0.018051   0.050521
    368      -0.000039  -0.103072   0.000573  -0.011158  -0.014652   0.020396
    369       0.000019   0.050337  -0.003303   0.005067   0.005712   0.012028
    370      -0.000001  -0.002744  -0.017684  -0.002562  -0.008194   0.111204
    371       0.000026   0.074962   0.010965   0.009701   0.015656  -0.079606
    372      -0.000009  -0.003977   0.040213   0.004905   0.016811  -0.236249
    373       0.000012   0.032677  -0.016302   0.001774  -0.001825   0.089489
    374       0.000011   0.020309  -0.032840  -0.001675  -0.010686   0.191570
    375       0.000025   0.066340  -0.004838   0.006836   0.008044   0.008334
    376      -0.000017  -0.070703  -0.039020  -0.013544  -0.028289   0.253626
    377      -0.000048  -0.153367  -0.035893  -0.022494  -0.039621   0.261446
    378       0.000002   0.001634  -0.008938  -0.001776  -0.005775   0.081819
    379       0.000019   0.062107   0.008965   0.008830   0.014991  -0.093164
    380       0.000025   0.089601   0.035791   0.014957   0.029360  -0.242675
    381      -0.000003  -0.009424   0.005998  -0.001183  -0.001331  -0.001089
    382      -0.000002  -0.002751  -0.010938  -0.000064  -0.000288   0.000437
    383       0.000008   0.028461  -0.006665   0.004529   0.007569  -0.048824
    384      -0.000001   0.000244  -0.011776   0.000792   0.001560  -0.018048
    385      -0.000006  -0.020806   0.001171  -0.004149  -0.008353   0.077745
    386       0.000006   0.019754   0.010044   0.002655   0.004859  -0.034686
    387       0.000007   0.032430   0.019896   0.007793   0.018079  -0.193113
    388       0.000002  -0.003415  -0.024951  -0.001768  -0.005966   0.079910
    389      -0.000003   0.006566   0.034911   0.002546   0.008249  -0.107483
    390      -0.000007  -0.023942  -0.009599  -0.005504  -0.012346   0.128284
    391      -0.000000  -0.001391   0.005983   0.000129   0.001030  -0.018506
    392      -0.000007  -0.025731  -0.014654  -0.006125  -0.014156   0.151172
    393      -0.000003  -0.017379  -0.020875  -0.004076  -0.009919   0.107384
    394      -0.000000   0.007749   0.004444   0.002241   0.005387  -0.060391
    395      -0.000010  -0.042340  -0.042990  -0.009617  -0.022906   0.244836
    396       0.000004   0.014206   0.088304  -0.000433   0.001633  -0.020022
    397       0.000001   0.003186   0.233617  -0.007862  -0.008937   0.063592
    398      -0.000005  -0.016468  -0.040415  -0.001757  -0.004616   0.043356
    399      -0.000002  -0.008207   0.255211  -0.011329  -0.015597   0.127031
    400       0.000002   0.008953   0.045112   0.000296   0.002026  -0.023211
    401      -0.000002  -0.005268  -0.331270   0.011272   0.013181  -0.098628
    402      -0.000006  -0.025427  -0.240576   0.003285  -0.000736   0.028523
    403       0.000003   0.009547   0.215012  -0.005821  -0.005314   0.031166
    404       0.000004   0.016132   0.331019  -0.008574  -0.007319   0.038825
    405      -0.000010  -0.038384   0.019038  -0.009743  -0.020199   0.199297
    406       0.000003   0.014345   0.243644  -0.005667  -0.003978   0.014277
    407      -0.000008  -0.028564  -0.048587  -0.004903  -0.012096   0.125447
    408       0.000006   0.030517   0.401142  -0.007792  -0.003364  -0.006639
    409      -0.000002  -0.010260   0.039207  -0.003855  -0.006906   0.064303
    410      -0.000001   0.000586   0.233331  -0.008538  -0.010484   0.080493
    411       0.000002   0.003475  -0.009545   0.000713   0.000985  -0.006256
    412      -0.000003   0.000511   0.020226   0.003756   0.012269  -0.173966
    413       0.000002   0.003188  -0.016083  -0.001394  -0.005661   0.087672
    414      -0.000000  -0.007057  -0.016973  -0.002900  -0.008226   0.103882
    415      -0.000007  -0.021902   0.010751  -0.003708  -0.006349   0.046196
    416       0.000003   0.020263   0.006082   0.005044   0.011541  -0.123888
    417       0.000001  -0.002469  -0.015347  -0.001384  -0.004452   0.059177
    418      -0.000001  -0.005169  -0.029092  -0.001969  -0.006397   0.082927
    419       0.000001   0.014912   0.029179   0.005251   0.014379  -0.176352
                204        205        206        207        208        209    
      0      -0.001720   0.020536   0.000103  -0.000004  -0.000000   0.003245
      1       0.001639  -0.018312  -0.000090   0.000003  -0.000000  -0.001138
      2      -0.000844   0.011904   0.000062  -0.000003  -0.000001   0.003166
      3       0.002906  -0.032025  -0.000155   0.000003  -0.000000  -0.001354
      4      -0.010097   0.113251   0.000550  -0.000012  -0.000000   0.003279
      5      -0.008424   0.096066   0.000470  -0.000012  -0.000001   0.010795
      6       0.008638  -0.106818  -0.000530   0.000013  -0.000000   0.014748
      7      -0.003350   0.040447   0.000200  -0.000003  -0.000000  -0.029049
      8       0.008100  -0.102864  -0.000514   0.000015  -0.000000  -0.027848
      9      -0.018538   0.213535   0.001043  -0.000024  -0.000000  -0.016755
     10       0.006272  -0.072888  -0.000357   0.000008  -0.000000   0.000761
     11       0.000128   0.000811   0.000007  -0.000001  -0.000001  -0.049198
     12       0.012805  -0.144932  -0.000705   0.000016  -0.000000   0.012573
     13       0.005012  -0.059011  -0.000290   0.000007  -0.000000   0.011282
     14      -0.000810   0.009028   0.000044  -0.000002  -0.000000   0.112817
     15       0.011594  -0.140496  -0.000694   0.000017  -0.000000  -0.001021
     16      -0.010472   0.125906   0.000619  -0.000014   0.000000   0.004005
     17       0.005348  -0.065733  -0.000328   0.000009   0.000000   0.007398
     18      -0.000263  -0.009838  -0.000062   0.000003  -0.000000  -0.027520
     19      -0.001682   0.042250   0.000231  -0.000007  -0.000000  -0.000941
     20      -0.003586   0.057773   0.000300  -0.000009  -0.000001   0.016819
     21      -0.003986   0.065253   0.000340  -0.000011  -0.000000   0.053135
     22       0.002148  -0.041456  -0.000220   0.000007  -0.000000   0.027169
     23      -0.002214   0.025667   0.000127  -0.000005  -0.000000  -0.011879
     24       0.000089  -0.008424  -0.000056   0.000007   0.000000  -0.014722
     25      -0.003933   0.040080   0.000193  -0.000007  -0.000001   0.029215
     26      -0.004142   0.043297   0.000204  -0.000002  -0.000001   0.015166
     27      -0.003808   0.046998   0.000239  -0.000010  -0.000000   0.007864
     28       0.006312  -0.065046  -0.000313   0.000010   0.000000  -0.016463
     29       0.001584  -0.016289  -0.000076   0.000001  -0.000000  -0.009927
     30      -0.001441   0.022858   0.000114   0.000000   0.000000  -0.006437
     31       0.007721  -0.096539  -0.000472   0.000007  -0.000001   0.014577
     32       0.006072  -0.081760  -0.000416   0.000013  -0.000001   0.008291
     33      -0.001333  -0.053247  -0.000354   0.000018  -0.000001   0.006535
     34      -0.005274   0.047476   0.000201   0.000002   0.000000  -0.007521
     35       0.000197   0.058661   0.000373  -0.000021  -0.000000   0.004827
     36       0.003656   0.043292   0.000349  -0.000026   0.000000   0.001281
     37       0.009139   0.009048   0.000170  -0.000021   0.000000   0.002229
     38       0.004922  -0.059956  -0.000307   0.000007  -0.000001   0.001122
     39       0.005765   0.048443   0.000371  -0.000026   0.000000  -0.004908
     40      -0.045274   0.015974  -0.000444   0.000096  -0.000001  -0.004404
     41      -0.014367  -0.064339  -0.000544   0.000046  -0.000001   0.010610
     42      -0.006710  -0.037417  -0.000322   0.000024  -0.000000   0.001691
     43       0.030810  -0.002502   0.000338  -0.000059   0.000000   0.002127
     44       0.007464   0.032316   0.000248  -0.000019  -0.000000  -0.005919
     45       0.003625  -0.011684  -0.000062  -0.000003  -0.000000  -0.000160
     46       0.071487  -0.008846   0.000858  -0.000182   0.000001   0.001925
     47       0.015436   0.041939   0.000431  -0.000041  -0.000000  -0.004924
     48       0.042078   0.028098   0.000768  -0.000136   0.000001  -0.001972
     49      -0.070549   0.014679  -0.000820   0.000185  -0.000001  -0.003401
     50      -0.103194  -0.023799  -0.001490   0.000288  -0.000002   0.000434
     51      -0.076405  -0.023792  -0.001176   0.000278  -0.000002   0.000831
     52       0.044164  -0.005012   0.000742  -0.000161   0.000001   0.001571
     53       0.099879   0.024219   0.001384  -0.000252   0.000001  -0.000674
     54      -0.064285  -0.010379  -0.001374   0.000193  -0.000002  -0.000144
     55      -0.012199   0.005278  -0.001025   0.000068  -0.000001  -0.000129
     56      -0.010799  -0.005668  -0.000207   0.000047  -0.000000   0.001030
     57       0.054388   0.008780   0.001123  -0.000187   0.000001   0.000150
     58       0.004859  -0.003039   0.000540  -0.000002   0.000000   0.000001
     59      -0.008905   0.000182  -0.000125   0.000037  -0.000001  -0.000451
     60       0.070752   0.010449   0.001868  -0.000339   0.000003   0.000144
     61       0.031023  -0.000458   0.001925  -0.000143   0.000002  -0.000132
     62       0.006446   0.004179  -0.000304  -0.000052  -0.000000  -0.000360
     63      -0.055140  -0.005167  -0.002116   0.000359  -0.000004  -0.000036
     64      -0.050866   0.001872  -0.003165   0.000310  -0.000004  -0.000193
     65      -0.083052  -0.009274  -0.003020   0.000437  -0.000005   0.000228
     66       0.043162   0.001166   0.002692  -0.000516   0.000006  -0.000019
     67       0.024706  -0.003158   0.002714  -0.000626   0.000006   0.000048
     68       0.092171   0.007601   0.002975   0.000009   0.000002  -0.000168
     69       0.043388   0.003125   0.000918   0.000261  -0.000001  -0.000068
     70      -0.037268  -0.004543  -0.006394   0.003053  -0.000023  -0.000067
     71      -0.004864  -0.004126   0.004639  -0.002511   0.000019  -0.000074
     72      -0.034574  -0.002354  -0.001240   0.000100  -0.000002   0.000027
     73       0.019790   0.002899   0.003633  -0.001650   0.000012   0.000036
     74      -0.012878   0.001430  -0.003661   0.001571  -0.000013   0.000040
     75      -0.033005  -0.001313   0.000775  -0.001330   0.000008   0.000010
     76       0.035161   0.002735   0.008339  -0.004195   0.000033   0.000001
     77      -0.007298   0.002056  -0.009737   0.005455  -0.000042   0.000063
     78       0.030708   0.002133   0.000970   0.000186   0.000000   0.000007
     79      -0.045901  -0.000924  -0.023071   0.012702  -0.000098   0.000022
     80      -0.023119  -0.002797   0.001319  -0.000852   0.000006   0.000001
     81      -0.024484  -0.001188  -0.005174   0.003654  -0.000029  -0.000011
     82       0.034765   0.000707   0.022608  -0.012752   0.000099   0.000017
     83       0.029711   0.002063  -0.001219   0.001141  -0.000014  -0.000024
     84      -0.024827  -0.000639  -0.022446   0.010810  -0.000097   0.000008
     85      -0.014230  -0.000710  -0.006262   0.004222  -0.000038   0.000090
     86      -0.013673  -0.001044   0.023494  -0.010042   0.000104   0.000020
     87       0.019444   0.000494   0.015515  -0.007296   0.000064  -0.000005
     88       0.002155   0.000283   0.000258  -0.000043   0.000001  -0.000048
     89       0.004921   0.000489  -0.015184   0.005947  -0.000058  -0.000008
     90       0.017413   0.000233   0.026154  -0.015649   0.000140   0.000007
     91       0.009968   0.000514  -0.002060   0.002490  -0.000020  -0.000037
     92       0.008971   0.000830  -0.048817   0.024651  -0.000243  -0.000012
     93      -0.008750   0.000452  -0.063382   0.040376  -0.000374  -0.000001
     94      -0.006238   0.000497  -0.066377   0.035990  -0.000356   0.000003
     95      -0.018609  -0.001201   0.046474  -0.024247   0.000243   0.000025
     96      -0.001151  -0.000984   0.084884  -0.058913   0.000573  -0.000008
     97       0.004905  -0.000626   0.072434  -0.041772   0.000364  -0.000002
     98       0.012923   0.000646  -0.017860   0.010581  -0.000113  -0.000005
     99      -0.001648  -0.000530   0.042169  -0.032075   0.000264  -0.000009
    100      -0.011493  -0.000151  -0.020158   0.008424  -0.000077  -0.000014
    101       0.003306   0.000062   0.002729   0.003556   0.000063   0.000009
    102       0.003616   0.000603  -0.043397   0.038151  -0.000350   0.000005
    103       0.007743   0.000291  -0.004128   0.009717  -0.000095   0.000008
    104      -0.003600  -0.000148   0.004592  -0.008527   0.000031  -0.000004
    105       0.006266   0.000958  -0.068750   0.077500  -0.000644   0.000005
    106      -0.005754  -0.000742   0.052020  -0.085197   0.000668   0.000003
    107       0.000070   0.000169  -0.015303   0.025794  -0.000301   0.000000
    108       0.001081  -0.000098   0.012050   0.020412   0.000278  -0.000001
    109       0.009206   0.001229  -0.086630   0.147084  -0.000899  -0.000002
    110      -0.002217  -0.000471   0.037091  -0.066757   0.000472   0.000000
    111      -0.005072  -0.000424   0.024211  -0.097268   0.000253  -0.000000
    112      -0.006079  -0.000656   0.042479  -0.092242   0.000390   0.000001
    113       0.002350   0.000317  -0.022650   0.054012  -0.000108   0.000002
    114      -0.005106  -0.000479   0.029475  -0.090863  -0.000024   0.000000
    115       0.001706  -0.000084   0.013119  -0.004758  -0.000832   0.000002
    116      -0.001667   0.000049  -0.006803   0.005350  -0.000336   0.000000
    117       0.003234   0.000163  -0.005618   0.065130   0.000135  -0.000001
    118      -0.000077  -0.000027   0.002301   0.025174   0.000569   0.000000
    119       0.000677   0.000025  -0.002013  -0.014852   0.000093   0.000001
    120       0.002540  -0.000426   0.049037   0.114430   0.001926  -0.000001
    121       0.001993   0.000899  -0.080285  -0.021516  -0.001093  -0.000000
    122       0.000337  -0.000427   0.038702   0.006983   0.001509   0.000001
    123      -0.001743   0.000183  -0.021512  -0.038738   0.001444  -0.000001
    124      -0.001125  -0.001172   0.111030   0.105789   0.005067   0.000001
    125      -0.000808   0.000589  -0.056625  -0.052431  -0.003686   0.000001
    126       0.001589   0.000478  -0.042827  -0.031977  -0.006498  -0.000000
    127       0.000941   0.000911  -0.085691  -0.081651  -0.004773   0.000000
    128      -0.001412  -0.000527   0.049027   0.042562   0.001225   0.000001
    129       0.002412   0.000854  -0.076509  -0.047404  -0.003395  -0.000001
    130       0.002098   0.000006  -0.004353  -0.040664  -0.000892   0.000001
    131       0.008378   0.000124  -0.004997   0.026736   0.010562   0.000001
    132      -0.001686  -0.000525   0.046395   0.025954   0.003696  -0.000001
    133      -0.002510  -0.000166   0.016041   0.029098   0.003012  -0.000000
    134      -0.004634   0.000021  -0.005118  -0.018314  -0.007071   0.000001
    135      -0.006831  -0.000855   0.074993   0.050628   0.001128  -0.000001
    136      -0.004551  -0.000151   0.014345   0.026889  -0.008440   0.000000
    137      -0.010673  -0.000200   0.012210  -0.008705  -0.010307   0.000001
    138      -0.006278   0.000435  -0.042147  -0.034384  -0.018202  -0.000001
    139       0.000827   0.000073  -0.007324  -0.010920   0.007404   0.000000
    140       0.023599   0.000934  -0.075283  -0.037324   0.027026   0.000001
    141       0.015679   0.000093  -0.002011   0.009395   0.025419  -0.000001
    142      -0.002555  -0.000139   0.011762   0.006388  -0.026308   0.000001
    143      -0.021648  -0.000828   0.065628   0.025908  -0.031517   0.000001
    144       0.004061   0.000325  -0.027608  -0.013215   0.036324  -0.000002
    145      -0.008923  -0.000075   0.003370  -0.001478  -0.007292   0.000000
    146      -0.003611  -0.000263   0.022093   0.009081  -0.008620   0.000002
    147      -0.003446  -0.000159   0.012756   0.004345  -0.010866  -0.000001
    148       0.005661   0.000102  -0.007273  -0.002041   0.073175   0.000001
    149       0.006226   0.000251  -0.020155  -0.007274  -0.036178   0.000000
    150      -0.001653  -0.000024   0.001424  -0.000178   0.116431  -0.000001
    151      -0.003853  -0.000024   0.001074   0.000330  -0.069602   0.000000
    152      -0.003913  -0.000113   0.008354   0.001953   0.046765   0.000001
    153       0.000229  -0.000007   0.000991   0.001371  -0.143987  -0.000001
    154       0.003530   0.000096  -0.007247  -0.002875   0.020766   0.000001
    155       0.005177   0.000072  -0.004461   0.000442  -0.103827   0.000001
    156      -0.004329  -0.000123   0.009379   0.003516  -0.032357  -0.000001
    157       0.005485   0.000087  -0.005979  -0.001523  -0.001710   0.000001
    158       0.002570   0.000051  -0.003598  -0.000425  -0.060630   0.000001
    159      -0.000546   0.000026  -0.002509  -0.001908   0.063539  -0.000002
    160      -0.003180  -0.000052   0.003846   0.001149  -0.006938   0.000001
    161      -0.004585  -0.000080   0.005162   0.000504   0.061521   0.000001
    162       0.004097   0.000090  -0.006403  -0.001655  -0.012942  -0.000002
    163      -0.004846  -0.000071   0.004950   0.001068   0.014742   0.000001
    164      -0.004725  -0.000072   0.004359  -0.000220   0.100706   0.000001
    165      -0.022931  -0.000324   0.020736   0.001410   0.268835  -0.000001
    166       0.006126   0.000074  -0.004613  -0.000543  -0.031929   0.000001
    167      -0.003202  -0.000015   0.000643   0.000078  -0.011152   0.000001
    168      -0.004535  -0.000233   0.019193   0.008269  -0.033269  -0.000001
    169       0.004990   0.000038  -0.001643   0.000637   0.013794   0.000001
    170       0.004341   0.000222  -0.018521  -0.007066   0.023874   0.000000
    171      -0.001962   0.036569   0.000194  -0.000007  -0.000000   0.011699
    172       0.001777  -0.055690  -0.000313   0.000014  -0.000000  -0.024260
    173      -0.000209  -0.020894  -0.000128   0.000006  -0.000000  -0.018843
    174      -0.002526   0.028699   0.000140  -0.000003  -0.000000  -0.006154
    175       0.001456  -0.011980  -0.000053   0.000001  -0.000000   0.004908
    176      -0.002203   0.030332   0.000155  -0.000005  -0.000000  -0.002323
    177      -0.013816   0.169315   0.000839  -0.000020  -0.000001  -0.062308
    178      -0.005927   0.070375   0.000346  -0.000008  -0.000000  -0.017934
    179       0.000699  -0.009048  -0.000046   0.000002  -0.000001  -0.234240
    180       0.006523  -0.075547  -0.000371   0.000013  -0.000001  -0.544875
    181      -0.001936   0.024485   0.000122  -0.000002  -0.000000  -0.133231
    182      -0.004850   0.057050   0.000280  -0.000006  -0.000001  -0.095483
    183       0.013959  -0.162433  -0.000795   0.000016   0.000000   0.571712
    184       0.000157  -0.000175   0.000002  -0.000001  -0.000000   0.127132
    185       0.000910  -0.010979  -0.000054   0.000002  -0.000001  -0.213213
    186       0.017619  -0.239833  -0.001218   0.000038  -0.000000  -0.114183
    187      -0.019709   0.267522   0.001357  -0.000042  -0.000000  -0.022579
    188      -0.007253   0.097933   0.000497  -0.000016  -0.000001   0.069486
    189      -0.004593   0.069604   0.000358  -0.000011  -0.000000   0.138261
    190       0.009102  -0.126844  -0.000645   0.000021  -0.000001  -0.285532
    191       0.014730  -0.201672  -0.001024   0.000032  -0.000001  -0.118063
    192      -0.000368   0.004868   0.000022   0.000001  -0.000000  -0.197494
    193       0.012286  -0.171120  -0.000870   0.000027  -0.000001   0.108289
    194       0.012417  -0.165270  -0.000834   0.000025  -0.000001   0.070485
    195       0.001833  -0.019354  -0.000096   0.000004   0.000000  -0.006770
    196      -0.011583   0.135811   0.000687  -0.000031  -0.000001   0.029438
    197      -0.002393   0.051769   0.000296  -0.000019  -0.000001   0.001463
    198       0.007118  -0.084125  -0.000423   0.000016   0.000000  -0.018487
    199       0.011085  -0.126172  -0.000626   0.000022   0.000001  -0.028210
    200       0.028627  -0.304482  -0.001483   0.000049   0.000001  -0.067414
    201       0.007319  -0.089191  -0.000454   0.000019   0.000001  -0.023743
    202      -0.008160   0.076282   0.000363  -0.000014  -0.000001   0.014093
    203      -0.007113   0.061375   0.000284  -0.000011  -0.000001   0.006184
    204      -0.024028   0.078966   0.000136   0.000029  -0.000001  -0.028842
    205      -0.000372   0.076598   0.000448  -0.000019   0.000000   0.009603
    206       0.012829  -0.097365  -0.000405   0.000001  -0.000000   0.011706
    207       0.025733  -0.358869  -0.001847   0.000041  -0.000002   0.039840
    208      -0.010557   0.057086   0.000184   0.000017   0.000000  -0.026372
    209      -0.007398   0.128606   0.000694  -0.000021  -0.000000  -0.009652
    210       0.034855  -0.159767  -0.000399  -0.000051   0.000001   0.034639
    211      -0.003288   0.039094   0.000262  -0.000032   0.000000  -0.001176
    212      -0.003645  -0.024042  -0.000183   0.000006  -0.000001  -0.003984
    213       0.026280  -0.072913  -0.000019  -0.000043   0.000000   0.020317
    214      -0.058473  -0.050376  -0.000927   0.000125  -0.000001   0.007054
    215      -0.031513   0.029465  -0.000241   0.000060  -0.000001  -0.010157
    216      -0.100151  -0.080820  -0.001628   0.000211  -0.000002   0.003035
    217      -0.065390  -0.044221  -0.001004   0.000133  -0.000001   0.001678
    218       0.044964   0.036781   0.000796  -0.000098   0.000001   0.004499
    219       0.104079   0.003251   0.001157  -0.000196   0.000001   0.002025
    220      -0.008507  -0.009434  -0.000214   0.000030  -0.000000  -0.003491
    221      -0.048357  -0.002401  -0.000460   0.000076  -0.000000   0.003874
    222       0.009807   0.024702   0.000349  -0.000047   0.000000   0.000395
    223      -0.026126   0.056304  -0.000126   0.000137  -0.000001  -0.011001
    224       0.065241   0.044704   0.001258  -0.000229   0.000002   0.002204
    225       0.026029   0.051065   0.000650  -0.000085   0.000000  -0.007045
    226       0.023554  -0.148760  -0.000625  -0.000011  -0.000001   0.025035
    227       0.005506   0.043198   0.000208  -0.000007  -0.000000  -0.015771
    228       0.089896   0.067607   0.001683  -0.000291   0.000003  -0.007870
    229      -0.231824  -0.069973  -0.003451   0.000647  -0.000006   0.008242
    230      -0.020754  -0.045936  -0.000759   0.000136  -0.000002   0.005378
    231       0.203197   0.042867   0.002773  -0.000526   0.000003  -0.002010
    232      -0.044287  -0.029763  -0.000726   0.000124  -0.000001   0.003563
    233      -0.129257  -0.036494  -0.001877   0.000355  -0.000003   0.001879
    234      -0.142157  -0.023853  -0.002866   0.000756  -0.000007   0.000735
    235       0.116920   0.057845   0.002101  -0.000493   0.000004  -0.004003
    236       0.116132   0.025138   0.001778  -0.000362   0.000002  -0.000680
    237      -0.114627  -0.016526  -0.002298   0.000370  -0.000003  -0.000882
    238      -0.027858   0.002057  -0.001510   0.000084  -0.000001   0.000179
    239      -0.129641  -0.024198  -0.001665   0.000446  -0.000003  -0.001481
    240       0.028550   0.000643   0.001097  -0.000090   0.000001   0.000008
    241      -0.005382   0.006573  -0.001038  -0.000003  -0.000000   0.000129
    242       0.245982   0.036528   0.005363  -0.000777   0.000006   0.000279
    243      -0.116807  -0.012368  -0.003080   0.000398  -0.000004  -0.000568
    244       0.002896   0.001125  -0.000055  -0.000005   0.000000   0.000017
    245       0.038016   0.022751  -0.001013  -0.000162   0.000000  -0.000264
    246       0.059337   0.021342  -0.001021   0.000409  -0.000005  -0.000701
    247       0.146340   0.029469   0.002647  -0.000605   0.000005  -0.000662
    248      -0.053359  -0.021106   0.001332  -0.000345   0.000004   0.000574
    249      -0.122976  -0.029610  -0.001758   0.000027   0.000001   0.001274
    250      -0.096482  -0.024137  -0.000734   0.000379  -0.000003   0.000254
    251       0.027231   0.013207  -0.000350   0.000458  -0.000006  -0.001181
    252      -0.308029  -0.043558  -0.009242   0.001102  -0.000011   0.000675
    253      -0.257191  -0.037820  -0.007567   0.000993  -0.000010   0.000415
    254      -0.089948  -0.023161  -0.001051   0.000573  -0.000005   0.000300
    255      -0.046125   0.009521  -0.004337   0.000422  -0.000006   0.000609
    256      -0.013034   0.003171  -0.001470   0.000325  -0.000004   0.000589
    257      -0.106118  -0.000756  -0.005812   0.000520  -0.000007   0.000131
    258       0.228345   0.029879   0.009471  -0.001910   0.000021   0.000198
    259       0.154007   0.019379   0.004185   0.000180   0.000001  -0.000160
    260       0.074477   0.002114   0.005747  -0.001719   0.000016   0.000193
    261       0.052271  -0.002776   0.002343  -0.000025   0.000005  -0.000170
    262      -0.073638   0.000871  -0.010458   0.003989  -0.000033   0.000144
    263      -0.006363   0.003814   0.005438  -0.003197   0.000021   0.000119
    264      -0.058930  -0.004412  -0.013062   0.005858  -0.000044  -0.000044
    265       0.111348   0.004408   0.009937  -0.003139   0.000027  -0.000124
    266       0.117768   0.005222   0.015449  -0.005883   0.000047  -0.000082
    267       0.040099  -0.000020   0.012215  -0.005542   0.000042  -0.000044
    268       0.007147   0.000721  -0.010635   0.005496  -0.000038  -0.000054
    269       0.068205   0.002386  -0.000036   0.001092  -0.000004  -0.000127
    270       0.036987   0.003029   0.007432  -0.003836   0.000034   0.000109
    271       0.075972   0.005731   0.008693  -0.003439   0.000029   0.000025
    272      -0.128688  -0.008609   0.007082  -0.008344   0.000068   0.000253
    273       0.038152   0.004619   0.006164  -0.003794   0.000027  -0.000070
    274      -0.079819  -0.004458  -0.001187  -0.001236   0.000004  -0.000038
    275       0.148180   0.015789   0.002663  -0.000901   0.000005  -0.000182
    276       0.085788   0.005163   0.013859  -0.006655   0.000052  -0.000082
    277      -0.240578  -0.013179  -0.036622   0.018278  -0.000147   0.000284
    278       0.104695   0.004182   0.034206  -0.018477   0.000139  -0.000198
    279       0.004404  -0.000693   0.021032  -0.011825   0.000087   0.000044
    280      -0.025622  -0.001140  -0.029686   0.015374  -0.000115  -0.000188
    281      -0.025243  -0.000209  -0.009139   0.006716  -0.000052   0.000196
    282      -0.064509  -0.001839  -0.029602   0.022686  -0.000197   0.000139
    283       0.128761   0.005025   0.043836  -0.028071   0.000227  -0.000161
    284      -0.093054  -0.005391  -0.006366   0.002910  -0.000017   0.000100
    285      -0.021611   0.000308  -0.033260   0.014263  -0.000129  -0.000138
    286      -0.008906   0.000232  -0.010714   0.004770  -0.000042  -0.000091
    287       0.001112  -0.000121   0.032581  -0.013511   0.000134  -0.000084
    288       0.031793   0.000288   0.052399  -0.022877   0.000210   0.000000
    289       0.051996   0.000816   0.051002  -0.023098   0.000200   0.000069
    290       0.022629  -0.000053   0.056340  -0.023946   0.000224  -0.000015
    291      -0.003137   0.001038  -0.062802   0.024669  -0.000236  -0.000030
    292       0.031638   0.001246  -0.014975   0.002899  -0.000039   0.000056
    293       0.015207   0.000632  -0.006485   0.001522  -0.000020   0.000018
    294       0.020724   0.000890  -0.009512   0.011866  -0.000132   0.000001
    295      -0.014554  -0.001101   0.050649  -0.037695   0.000392  -0.000022
    296      -0.074891  -0.002486  -0.011326   0.001603   0.000035   0.000028
    297      -0.055231  -0.001772  -0.027111   0.012874  -0.000120   0.000054
    298       0.034530   0.001688   0.008940   0.008000  -0.000051  -0.000088
    299       0.072889   0.002691  -0.001516   0.002181  -0.000032  -0.000061
    300      -0.079313  -0.000823  -0.171912   0.100561  -0.000913   0.000006
    301      -0.041339  -0.001249  -0.006579   0.013541  -0.000109   0.000007
    302       0.041107  -0.000259   0.152085  -0.081462   0.000763   0.000018
    303       0.024825   0.002354  -0.152972   0.090847  -0.000844   0.000057
    304       0.001174   0.000974  -0.089085   0.047617  -0.000471   0.000006
    305      -0.003792  -0.000075   0.002074  -0.016911   0.000101  -0.000066
    306       0.034843  -0.000778   0.167350  -0.094057   0.001186   0.000032
    307      -0.005188  -0.000965   0.071512  -0.039236   0.000411   0.000007
    308      -0.032439  -0.000453  -0.054970   0.028988  -0.000239   0.000002
    309      -0.014489  -0.001210   0.067263  -0.061980   0.000556  -0.000019
    310       0.029773   0.002373  -0.129379   0.126853  -0.001085   0.000038
    311      -0.008694  -0.000780   0.043186  -0.038240   0.000433  -0.000009
    312      -0.007335  -0.000609   0.035995  -0.034364   0.000228  -0.000013
    313      -0.004984  -0.001461   0.112468  -0.082246   0.000913  -0.000007
    314       0.006274   0.000971  -0.068796   0.057397  -0.000518   0.000011
    315      -0.006581  -0.000680   0.040365  -0.031237   0.000357  -0.000009
    316      -0.009227  -0.001662   0.126167  -0.106870   0.000866  -0.000016
    317       0.001080   0.000297  -0.025985   0.022995  -0.000127   0.000003
    318       0.005362   0.000456  -0.024437   0.023067  -0.000625   0.000009
    319       0.002221  -0.001471   0.143706  -0.207746   0.001312   0.000014
    320       0.000165   0.000639  -0.059105   0.081971  -0.000390  -0.000004
    321       0.011147   0.000713  -0.033137   0.044390  -0.000292   0.000010
    322      -0.003976  -0.001662   0.141061  -0.195823   0.001258   0.000021
    323       0.002607   0.000678  -0.055082   0.082824  -0.000457  -0.000010
    324       0.000663  -0.000027   0.003840   0.057746  -0.000182   0.000005
    325       0.019424   0.001911  -0.121636   0.299988  -0.001861   0.000004
    326      -0.009974  -0.000902   0.055199  -0.147585   0.000804   0.000001
    327       0.009533   0.000171   0.011757   0.041605   0.000270  -0.000003
    328       0.022671   0.001901  -0.109399   0.274621  -0.001815  -0.000004
    329      -0.011754  -0.000823   0.041776  -0.106261   0.000626   0.000003
    330      -0.009168   0.000091  -0.032929  -0.083098   0.001725  -0.000002
    331      -0.006556  -0.000409   0.019969  -0.087015   0.000690  -0.000001
    332       0.004658   0.000254  -0.008850   0.034273  -0.001072  -0.000000
    333      -0.005337  -0.000385   0.018584  -0.181443  -0.001192   0.000001
    334       0.003283   0.000230  -0.008340   0.154010   0.000768  -0.000001
    335      -0.003330  -0.000151   0.006623  -0.072222  -0.001185   0.000002
    336       0.003678   0.000100  -0.002689   0.025385   0.000764  -0.000001
    337      -0.010917  -0.000618   0.028956  -0.176018  -0.001094   0.000000
    338       0.005793   0.000389  -0.018290   0.127142   0.000292   0.000001
    339      -0.000788  -0.000032   0.004638   0.006990  -0.001119  -0.000000
    340      -0.008154  -0.000581   0.026387  -0.195600   0.000204   0.000001
    341       0.001719   0.000162  -0.006760   0.054266  -0.000661   0.000002
    342       0.004397  -0.000545   0.058954   0.097208   0.003779  -0.000001
    343      -0.003807   0.001360  -0.140142  -0.147557  -0.005731  -0.000001
    344       0.001051  -0.000561   0.059367   0.077854   0.001905   0.000002
    345      -0.001899  -0.000620   0.061753   0.096239  -0.000691  -0.000001
    346      -0.004460   0.001234  -0.128995  -0.159299  -0.007219  -0.000002
    347       0.000365  -0.000747   0.074130   0.071283   0.002735   0.000002
    348       0.001304   0.000295  -0.030243  -0.047602   0.002180  -0.000001
    349      -0.006561  -0.003230   0.288935   0.135832   0.011641   0.000000
    350       0.004771   0.001780  -0.158514  -0.073315  -0.006368   0.000001
    351      -0.004271   0.000299  -0.034308  -0.046854  -0.001715  -0.000001
    352      -0.008485  -0.003327   0.296259   0.150991   0.012503   0.000001
    353       0.005206   0.001535  -0.135525  -0.069079  -0.004424   0.000000
    354       0.008972   0.001126  -0.084608   0.055188  -0.009147  -0.000001
    355       0.007322   0.001433  -0.120284  -0.017266  -0.004552   0.000000
    356      -0.002145  -0.000580   0.047815   0.003406   0.006360   0.000001
    357       0.002179   0.001180  -0.115203  -0.164634  -0.026151   0.000001
    358       0.002458  -0.000465   0.047354   0.075001   0.015127  -0.000000
    359       0.010898   0.000264  -0.020998  -0.021933   0.005519   0.000002
    360      -0.020129  -0.000658   0.049705   0.005377  -0.014947  -0.000001
    361       0.013347   0.001187  -0.104219  -0.083406  -0.003159   0.000001
    362      -0.001441  -0.000765   0.071032   0.070035   0.010694   0.000001
    363       0.013179  -0.000742   0.073421   0.066185   0.022174  -0.000001
    364       0.000365   0.001440  -0.134283  -0.128947  -0.019666   0.000001
    365       0.007820  -0.000375   0.037910   0.037981   0.012211   0.000001
    366      -0.008022  -0.001282   0.116980   0.097240  -0.012205   0.000000
    367      -0.003596  -0.002501   0.234370   0.211272  -0.010244   0.000003
    368      -0.006408  -0.001746   0.153006   0.084556   0.017390   0.000001
    369       0.006682   0.001018  -0.087745  -0.038893   0.006874  -0.000001
    370       0.017152   0.000619  -0.046685   0.010186   0.040949  -0.000001
    371      -0.005025   0.001027  -0.095515  -0.071553  -0.016762   0.000001
    372      -0.036759  -0.001406   0.110174   0.036843  -0.029187  -0.000001
    373       0.017360   0.001262  -0.106145  -0.043337   0.034948  -0.000002
    374       0.032138   0.001677  -0.137387  -0.049384   0.060311  -0.000002
    375       0.007616   0.001312  -0.114526  -0.064377  -0.015474  -0.000001
    376       0.031869  -0.000051   0.019057   0.034518   0.036550   0.000003
    377       0.025242  -0.001540   0.148907   0.099259   0.056117   0.000005
    378       0.012846   0.000550  -0.044641  -0.024443   0.057638  -0.000000
    379      -0.008448   0.000612  -0.057553  -0.030282  -0.050924  -0.000002
    380      -0.029013   0.000239  -0.032663  -0.030378  -0.046286  -0.000001
    381      -0.001195  -0.000219   0.019261   0.009725  -0.064680  -0.000000
    382      -0.000197  -0.000068   0.006313   0.004728   0.037870   0.000001
    383      -0.004669   0.000282  -0.027291  -0.016556   0.086830  -0.000001
    384      -0.002690  -0.000095   0.007501   0.001025   0.037908  -0.000001
    385       0.010198   0.000143  -0.009482  -0.003263   0.054838   0.000001
    386      -0.003690   0.000098  -0.009741  -0.001398  -0.042254  -0.000000
    387      -0.027096  -0.000654   0.048615   0.016345   0.061345  -0.000001
    388       0.012215   0.000446  -0.035024  -0.013698  -0.157119  -0.000000
    389      -0.016259  -0.000565   0.044060   0.017265   0.254423   0.000002
    390       0.017792   0.000411  -0.030610  -0.010708   0.264093  -0.000001
    391      -0.003105  -0.000170   0.014221   0.007433  -0.030996   0.000001
    392       0.021238   0.000534  -0.040549  -0.015447   0.212243   0.000000
    393       0.015077   0.000337  -0.024007  -0.005577  -0.226684  -0.000002
    394      -0.008671  -0.000240   0.018330   0.006536   0.069043   0.000001
    395       0.034234   0.000766  -0.055507  -0.014809  -0.255827   0.000000
    396      -0.002598   0.000029  -0.004009  -0.004725   0.201145  -0.000002
    397       0.007748   0.000083  -0.004859   0.000411  -0.090812   0.000001
    398       0.005494  -0.000008   0.003146   0.005655  -0.264151   0.000001
    399       0.016217   0.000210  -0.012866   0.000441  -0.237493  -0.000002
    400      -0.003167  -0.000030   0.001354  -0.001433   0.112003   0.000001
    401      -0.012390  -0.000197   0.013534   0.003049   0.035969   0.000001
    402       0.004378   0.000044  -0.001406   0.003186  -0.235295  -0.000001
    403       0.003546   0.000042  -0.002756  -0.000687   0.010128   0.000001
    404       0.004174   0.000028  -0.001798  -0.000169   0.003503   0.000001
    405       0.026964   0.000470  -0.031720  -0.004981  -0.261825  -0.000002
    406       0.001121  -0.000009   0.000712  -0.000295   0.047225   0.000001
    407       0.017166   0.000304  -0.020597  -0.003117  -0.177742   0.000001
    408      -0.002109  -0.000051   0.002593  -0.002337   0.227455  -0.000002
    409       0.008553   0.000137  -0.008838  -0.000822  -0.110699   0.000001
    410       0.010163   0.000155  -0.010733  -0.002494  -0.019778   0.000001
    411      -0.000651   0.000013  -0.001314  -0.001860   0.010547  -0.000001
    412      -0.027392  -0.001201   0.097316   0.037096  -0.141303   0.000003
    413       0.014156   0.000669  -0.054865  -0.022152   0.087858  -0.000000
    414       0.015654   0.000567  -0.044962  -0.016838   0.066645  -0.000002
    415       0.005087  -0.000111   0.011607   0.009099  -0.020390   0.000001
    416      -0.017474  -0.000448   0.033514   0.009148  -0.038477   0.000001
    417       0.009047   0.000340  -0.026959  -0.010369   0.041404  -0.000001
    418       0.012517   0.000438  -0.034504  -0.014158   0.075096   0.000000
    419      -0.026260  -0.000898   0.070447   0.025685  -0.102497   0.000002
                210        211        212        213        214        215    
      0       0.000836   0.000014   0.004930  -0.011637   0.009666  -0.014051
      1      -0.000793  -0.000008  -0.002603   0.006094  -0.004384   0.005409
      2       0.001572   0.000013   0.005141  -0.012225   0.011364  -0.018078
      3       0.001434   0.000001   0.000733  -0.001859   0.003305  -0.006964
      4       0.003128   0.000001  -0.000156   0.000620  -0.004052   0.010501
      5       0.003432   0.000008   0.002455  -0.005597   0.001910   0.000425
      6       0.005472  -0.000013  -0.002788   0.006032   0.002711  -0.014632
      7      -0.011601  -0.000005  -0.004988   0.012693  -0.023244   0.051613
      8      -0.011316  -0.000029  -0.012209   0.029374  -0.032042   0.058080
      9      -0.006469   0.000009   0.000431  -0.000193  -0.011133   0.031283
     10       0.000536  -0.000002   0.000240  -0.000775   0.003146  -0.007079
     11      -0.022654   0.000019   0.006474  -0.015260   0.013529  -0.022212
     12       0.006170  -0.000007  -0.000906   0.001699   0.004325  -0.013514
     13       0.005652   0.000002   0.003393  -0.008755   0.018468  -0.043969
     14       0.050634  -0.000034  -0.010131   0.023710  -0.019548   0.031217
     15      -0.000077  -0.000011  -0.002154   0.004579   0.003339  -0.014628
     16       0.002648  -0.000001  -0.001974   0.005149  -0.011180   0.025956
     17       0.003327  -0.000022  -0.007189   0.016795  -0.011525   0.013699
     18       0.029406  -0.000015  -0.006358   0.015318  -0.016497   0.028875
     19       0.043457   0.000026   0.011567  -0.027760   0.028587  -0.049118
     20      -0.021439   0.000018   0.007786  -0.018604   0.018259  -0.030697
     21      -0.066862   0.000028   0.011823  -0.028292   0.028070  -0.046817
     22      -0.085738  -0.000018  -0.007488   0.017912  -0.017574   0.029297
     23       0.055635   0.000014   0.006135  -0.014608   0.013470  -0.021182
     24      -0.006605  -0.000043  -0.014851   0.034898  -0.026792   0.035832
     25       0.012170   0.000025   0.011318  -0.027413   0.033357  -0.064695
     26       0.007361  -0.000026  -0.006104   0.013447   0.003609  -0.029318
     27       0.003505   0.000025   0.008278  -0.019278   0.012765  -0.014867
     28      -0.007060  -0.000016  -0.006563   0.015750  -0.017260   0.031950
     29      -0.004421   0.000010   0.001782  -0.003655  -0.005036   0.019908
     30      -0.001973  -0.000024  -0.008638   0.020432  -0.017280   0.023965
     31       0.005556   0.000031   0.013148  -0.031516   0.031981  -0.052556
     32       0.002884  -0.000021  -0.003816   0.007997   0.007003  -0.028298
     33       0.002547  -0.000013  -0.001140   0.001376   0.015710  -0.033675
     34      -0.002875  -0.000046  -0.013787   0.031638  -0.015631   0.015820
     35       0.001750   0.000099   0.027260  -0.061552   0.015769   0.011423
     36       0.000458   0.000100   0.023501  -0.051359  -0.005469   0.036708
     37       0.000853   0.000034   0.010235  -0.023342   0.007101   0.002700
     38       0.000410  -0.000048  -0.010897   0.024039  -0.001560  -0.015428
     39      -0.001543  -0.000075  -0.020301   0.046170  -0.018253   0.002876
     40      -0.001401   0.000003  -0.011402   0.029211  -0.028696   0.015523
     41       0.003414   0.000183   0.046313  -0.103978   0.029734   0.006042
     42       0.000529   0.000009   0.002516  -0.006024   0.007299  -0.008668
     43       0.000648   0.000008   0.007628  -0.018616   0.012194  -0.002786
     44      -0.001916  -0.000113  -0.027452   0.061217  -0.013366  -0.009183
     45      -0.000087  -0.000062  -0.009328   0.018614   0.013709  -0.023691
     46       0.000586  -0.000118  -0.003698   0.001351   0.031348  -0.021964
     47      -0.001586  -0.000085  -0.022372   0.050038  -0.008185  -0.011152
     48      -0.000624  -0.000087  -0.005682   0.009764  -0.005549   0.016512
     49      -0.001102   0.000058  -0.011945   0.032994  -0.025764  -0.004113
     50       0.000147   0.000202   0.011240  -0.015360  -0.029926   0.011416
     51       0.000246   0.000306   0.006210   0.001186  -0.021996  -0.028886
     52       0.000533  -0.000031   0.010793  -0.028247   0.009855   0.022784
     53      -0.000210  -0.000130  -0.005557   0.006190   0.014984   0.001364
     54      -0.000089  -0.000163  -0.012984   0.022362   0.022509  -0.028732
     55      -0.000016  -0.000367  -0.002076  -0.012627   0.014687   0.034513
     56       0.000433   0.000109   0.030316  -0.065074  -0.040096   0.084621
     57       0.000070   0.000011   0.005084  -0.011676  -0.003568   0.017769
     58      -0.000013   0.000192   0.000781   0.007394  -0.008683  -0.018478
     59      -0.000196   0.000006  -0.013534   0.031835   0.014041  -0.043715
     60       0.000075   0.000087   0.007043  -0.013752   0.000452   0.021489
     61      -0.000039   0.000735   0.014678   0.001169  -0.048379  -0.023567
     62      -0.000158  -0.000399  -0.018580   0.024515   0.034325  -0.021842
     63      -0.000016  -0.000183  -0.002123  -0.000771  -0.013219  -0.002233
     64      -0.000088  -0.000863  -0.021686   0.012594   0.036348  -0.001218
     65       0.000081  -0.000578  -0.006213  -0.010554   0.010493   0.023235
     66      -0.000018   0.000804   0.006864   0.014916   0.023792  -0.022010
     67       0.000014   0.000121   0.001636   0.000701   0.003182  -0.001423
     68      -0.000060   0.000903   0.010843   0.011059  -0.007021  -0.023079
     69      -0.000032   0.000289  -0.000711   0.009545   0.023421  -0.005753
     70      -0.000054   0.000561  -0.007362   0.027060   0.078317  -0.009168
     71      -0.000062  -0.001571  -0.037651   0.016779   0.102415   0.015412
     72       0.000013  -0.000324  -0.002389  -0.006224  -0.010899   0.007508
     73       0.000029  -0.000338   0.002914  -0.014409  -0.038200   0.007010
     74       0.000031   0.000487   0.014346  -0.010563  -0.047714  -0.001268
     75       0.000008  -0.001620  -0.020442  -0.015014  -0.002135   0.028648
     76       0.000008  -0.001062  -0.009866  -0.011925  -0.016866   0.008664
     77       0.000040   0.002390   0.039186   0.001159  -0.051541  -0.016039
     78       0.000008   0.001012   0.016968   0.002210  -0.024462  -0.018334
     79       0.000013   0.003262   0.039893   0.014766  -0.004803   0.005213
     80      -0.000010  -0.000104  -0.004797   0.006593   0.021687  -0.006079
     81      -0.000008   0.001584   0.013964   0.012359   0.034217   0.032119
     82       0.000007  -0.002447  -0.022953  -0.015053  -0.028786  -0.029088
     83      -0.000007  -0.000484  -0.007646  -0.004165   0.005259   0.016173
     84       0.000003  -0.000069  -0.002355  -0.002311  -0.005498  -0.004514
     85       0.000044   0.003762   0.062217   0.014211  -0.085944  -0.096870
     86       0.000008   0.002778   0.037944   0.017295  -0.001008  -0.005908
     87      -0.000003  -0.000424  -0.004180  -0.001682  -0.000682  -0.001816
     88      -0.000023  -0.001066  -0.022004  -0.001926   0.048431   0.052793
     89      -0.000004  -0.001224  -0.016717  -0.007553   0.000799   0.002873
     90       0.000003  -0.001797  -0.015446  -0.009962  -0.018591  -0.018946
     91      -0.000018  -0.000662  -0.017444  -0.001940   0.036406   0.040385
     92      -0.000007  -0.004081  -0.058226  -0.028180  -0.011937  -0.008927
     93      -0.000001   0.002956   0.019967   0.010859   0.011361   0.010875
     94       0.000001  -0.000792  -0.019090  -0.010186  -0.009553  -0.008968
     95       0.000012   0.001649   0.029968   0.010770  -0.016260  -0.019178
     96      -0.000004  -0.006457  -0.050143  -0.025281  -0.015551  -0.012914
     97      -0.000001   0.000089   0.014637   0.007747   0.007323   0.007231
     98      -0.000003   0.000499   0.002536   0.002497   0.007687   0.007712
     99      -0.000005  -0.006740  -0.066921  -0.033718  -0.020746  -0.017058
    100      -0.000008  -0.009596  -0.121584  -0.061026  -0.036344  -0.029641
    101       0.000004   0.004859   0.050674   0.025095   0.013062   0.010066
    102       0.000002   0.005267   0.044204   0.022290   0.013892   0.011668
    103       0.000004   0.005601   0.061381   0.030741   0.017842   0.014414
    104      -0.000003  -0.002960  -0.028162  -0.013898  -0.006939  -0.005272
    105       0.000003   0.008790   0.045193   0.022807   0.014309   0.012169
    106       0.000001  -0.004918   0.018396   0.009135   0.004370   0.002314
    107      -0.000001   0.000695  -0.008613  -0.004406  -0.002780  -0.001881
    108      -0.000001   0.002272  -0.005153  -0.002574  -0.002108  -0.002983
    109      -0.000001   0.009772  -0.015510  -0.007525  -0.003161  -0.002204
    110      -0.000000  -0.004658   0.005419   0.002835   0.002394   0.002226
    111       0.000000  -0.012722   0.012095   0.005981   0.003947   0.004613
    112       0.000000  -0.006636   0.000393   0.000019  -0.001163  -0.001752
    113       0.000001   0.005025   0.000306   0.000066  -0.000405  -0.000304
    114       0.000000  -0.005128   0.010071   0.004995   0.003210   0.003568
    115       0.000001   0.004690   0.022834   0.011537   0.009323   0.011809
    116      -0.000000  -0.004270  -0.011677  -0.005873  -0.004562  -0.005781
    117      -0.000001   0.005905  -0.008230  -0.004089  -0.002685  -0.002986
    118      -0.000001   0.002007  -0.010313  -0.005182  -0.004120  -0.005315
    119       0.000000  -0.000431   0.005326   0.002673   0.002093   0.002696
    120      -0.000001   0.012039  -0.008498  -0.004198  -0.002786  -0.003284
    121      -0.000001  -0.008023  -0.007467  -0.003758  -0.002724  -0.003206
    122       0.000001   0.006037   0.003897   0.001977   0.001512   0.001795
    123      -0.000001  -0.033662   0.001203   0.000463  -0.000221  -0.000387
    124       0.000000  -0.026377   0.002827   0.001322   0.000707   0.000887
    125       0.000000   0.012465  -0.001161  -0.000562  -0.000436  -0.000549
    126       0.000000   0.062998  -0.003777  -0.001652  -0.000330  -0.000249
    127      -0.000000   0.013841  -0.000485  -0.000192   0.000011  -0.000001
    128       0.000001  -0.012027   0.000415   0.000182   0.000094   0.000098
    129      -0.000000   0.008920  -0.001174  -0.000551  -0.000244  -0.000235
    130       0.000001   0.102241  -0.005178  -0.002230  -0.000485  -0.000567
    131       0.000000  -0.037586   0.001532   0.000640   0.000141   0.000260
    132      -0.000000  -0.019942   0.001726   0.000787   0.000276   0.000264
    133      -0.000001  -0.069177   0.003537   0.001517   0.000244   0.000204
    134       0.000001   0.030504  -0.001431  -0.000607  -0.000094  -0.000099
    135      -0.000000  -0.065807   0.003984   0.001743   0.000320   0.000182
    136      -0.000000  -0.029587   0.001378   0.000590   0.000159   0.000228
    137       0.000001  -0.026908   0.001933   0.000852   0.000101  -0.000063
    138      -0.000000   0.009926  -0.000751  -0.000342  -0.000141  -0.000154
    139      -0.000000  -0.020628   0.001455   0.000641   0.000083  -0.000031
    140       0.000001   0.040553  -0.002608  -0.001151  -0.000249  -0.000169
    141      -0.000000   0.006700  -0.000324  -0.000134   0.000026   0.000065
    142       0.000000   0.044279  -0.002809  -0.001232  -0.000193  -0.000049
    143       0.000001   0.012887  -0.000559  -0.000231   0.000009   0.000038
    144      -0.000001  -0.086669   0.005437   0.002380   0.000370   0.000089
    145      -0.000000  -0.039546   0.002403   0.001048   0.000154   0.000036
    146       0.000002   0.130931  -0.008232  -0.003608  -0.000583  -0.000176
    147      -0.000000   0.034888  -0.002171  -0.000951  -0.000152  -0.000046
    148      -0.000000   0.007827  -0.000475  -0.000208  -0.000029  -0.000001
    149       0.000001  -0.044037   0.002704   0.001181   0.000181   0.000050
    150      -0.000000   0.011018  -0.000656  -0.000286  -0.000039  -0.000006
    151      -0.000000  -0.031614   0.001952   0.000854   0.000138   0.000046
    152       0.000001   0.012952  -0.000764  -0.000333  -0.000051  -0.000019
    153      -0.000000  -0.012110   0.000697   0.000302   0.000041   0.000010
    154      -0.000000  -0.000875   0.000065   0.000029   0.000001  -0.000010
    155       0.000001  -0.003926   0.000193   0.000082   0.000008   0.000006
    156      -0.000000   0.008545  -0.000621  -0.000276  -0.000050  -0.000001
    157      -0.000001  -0.003322   0.000224   0.000099   0.000017   0.000001
    158       0.000001  -0.005728   0.000329   0.000142   0.000019   0.000005
    159      -0.000000  -0.001884   0.000172   0.000078   0.000017  -0.000003
    160      -0.000001   0.002180  -0.000146  -0.000064  -0.000010  -0.000001
    161       0.000001   0.004141  -0.000238  -0.000104  -0.000015  -0.000003
    162      -0.000000  -0.004582   0.000310   0.000137   0.000024   0.000001
    163      -0.000001   0.001489  -0.000097  -0.000043  -0.000006   0.000001
    164       0.000001   0.005674  -0.000314  -0.000136  -0.000018  -0.000006
    165      -0.000000   0.012027  -0.000640  -0.000275  -0.000030  -0.000008
    166      -0.000001   0.000823  -0.000076  -0.000034  -0.000009  -0.000003
    167       0.000001  -0.004347   0.000288   0.000127   0.000022   0.000006
    168       0.000000   0.044120  -0.002749  -0.001203  -0.000186  -0.000047
    169      -0.000000   0.014957  -0.000878  -0.000382  -0.000052  -0.000012
    170       0.000001  -0.068808   0.004271   0.001868   0.000295   0.000090
    171       0.002663   0.000016   0.006573  -0.015603   0.013439  -0.019598
    172      -0.011541  -0.000043  -0.017101   0.040698  -0.036818   0.056720
    173      -0.006333  -0.000028  -0.011506   0.027499  -0.026456   0.042627
    174      -0.002099   0.000004   0.000123   0.000072  -0.004816   0.013274
    175       0.002209   0.000004   0.002249  -0.005488   0.006661  -0.012275
    176      -0.001017   0.000011   0.003079  -0.006931   0.001070   0.005006
    177      -0.029507  -0.000020  -0.019483   0.049704  -0.097137   0.227135
    178      -0.008524  -0.000004  -0.005040   0.012941  -0.026208   0.061487
    179      -0.103665   0.000071   0.022559  -0.053035   0.047054  -0.079678
    180      -0.239388   0.000175   0.057866  -0.136815   0.132107  -0.236722
    181      -0.060534   0.000029   0.005661  -0.012237  -0.003898   0.024507
    182      -0.042986   0.000023   0.005204  -0.011489  -0.000073   0.012303
    183       0.256431  -0.000155  -0.040042   0.091535  -0.045199   0.033097
    184       0.054757  -0.000049  -0.017489   0.041758  -0.045746   0.088006
    185      -0.093236   0.000066   0.021145  -0.049760   0.044681  -0.076028
    186       0.127036  -0.000099  -0.038959   0.092723  -0.085599   0.135453
    187       0.208607   0.000116   0.046319  -0.110185   0.100515  -0.157610
    188      -0.084845   0.000044   0.018058  -0.043045   0.040616  -0.065219
    189      -0.244873   0.000023   0.010012  -0.024035   0.024954  -0.042644
    190       0.519161  -0.000035  -0.014632   0.035153  -0.036916   0.063240
    191       0.098245  -0.000079  -0.032270   0.077054  -0.074179   0.120708
    192       0.443463  -0.000002   0.000110  -0.000236  -0.000576   0.001511
    193      -0.374417  -0.000070  -0.029034   0.069266  -0.065472   0.105607
    194      -0.284287  -0.000064  -0.026345   0.062813  -0.058962   0.094474
    195      -0.002766  -0.000011  -0.004103   0.009720  -0.008699   0.013893
    196       0.012322   0.000090   0.030044  -0.070155   0.048598  -0.058928
    197       0.000882   0.000058   0.017064  -0.039072   0.015924  -0.001570
    198      -0.008470  -0.000031  -0.011047   0.026040  -0.022374   0.036281
    199      -0.012595  -0.000042  -0.015263   0.036116  -0.032702   0.054414
    200      -0.029184  -0.000088  -0.032793   0.077857  -0.074387   0.127836
    201      -0.010466  -0.000053  -0.018497   0.043419  -0.033807   0.048382
    202       0.005748   0.000044   0.014730  -0.034493   0.025074  -0.030565
    203       0.002168   0.000037   0.011740  -0.027284   0.016629  -0.013607
    204      -0.010522  -0.000172  -0.057496   0.133558  -0.075381   0.061899
    205       0.003476   0.000109   0.033194  -0.076385   0.035248  -0.010199
    206       0.004264   0.000018   0.009474  -0.022839   0.021838  -0.034237
    207       0.013268   0.000002   0.024831  -0.065300   0.117768  -0.184178
    208      -0.008698  -0.000228  -0.072448   0.167714  -0.090002   0.059069
    209      -0.002813   0.000027  -0.000730   0.004814  -0.035371   0.061648
    210       0.010816   0.000553   0.158908  -0.360225   0.097648   0.044167
    211      -0.000555   0.000004   0.007040  -0.017428   0.010675   0.005694
    212      -0.001285  -0.000113  -0.028004   0.062518  -0.012216  -0.015253
    213       0.006511   0.000355   0.095967  -0.216447   0.056115   0.030347
    214       0.002325   0.000197   0.038049  -0.081962   0.003304   0.022925
    215      -0.003242  -0.000159  -0.046630   0.106109  -0.032035  -0.012069
    216       0.001052   0.000102   0.012126  -0.023871  -0.004383   0.001238
    217       0.000591   0.000066   0.007991  -0.015786  -0.003306   0.002385
    218       0.001451   0.000098   0.027008  -0.060574   0.007697   0.022718
    219       0.000507  -0.000081  -0.001288  -0.002755   0.032761  -0.026441
    220      -0.001145  -0.000069  -0.019061   0.042832  -0.007132  -0.012760
    221       0.001350   0.000134   0.025447  -0.054205  -0.007230   0.028660
    222       0.000211   0.000049   0.011891  -0.025766  -0.007973   0.027713
    223      -0.003597  -0.000041  -0.051116   0.125133  -0.068235  -0.016623
    224       0.000844  -0.000000   0.023010  -0.056612   0.017896   0.037918
    225      -0.002355  -0.000198  -0.039437   0.085061   0.000503  -0.031895
    226       0.008359   0.000577   0.148349  -0.330121   0.029949   0.127407
    227      -0.005369  -0.000602  -0.137177   0.298665   0.029832  -0.186054
    228      -0.002648  -0.000436  -0.065115   0.134213   0.020472  -0.063444
    229       0.002901   0.000869   0.114359  -0.226814  -0.101234   0.172852
    230       0.001814   0.000266   0.042439  -0.088699  -0.006765   0.037065
    231      -0.000575  -0.000275   0.004708  -0.025386   0.010214   0.068987
    232       0.000897  -0.000140  -0.057310   0.124415   0.110364  -0.232821
    233       0.000543   0.000194  -0.001712   0.013774  -0.002385  -0.051576
    234       0.000431   0.000948   0.071312  -0.113713  -0.172621   0.115660
    235      -0.001439  -0.000959  -0.075054   0.126362   0.123804  -0.092303
    236      -0.000261  -0.000287  -0.020608   0.032392   0.049505  -0.030752
    237      -0.000391  -0.000117  -0.028765   0.062033   0.031869  -0.084493
    238       0.000093  -0.000413   0.000484  -0.020779   0.015796   0.043199
    239      -0.000672   0.000283  -0.043095   0.114686   0.030061  -0.172736
    240      -0.000018   0.000207  -0.000910   0.011791  -0.005360  -0.024534
    241       0.000092  -0.000375   0.004529  -0.028345   0.009032   0.055512
    242       0.000170   0.000205   0.021100  -0.040795  -0.022176   0.058002
    243      -0.000253  -0.000363  -0.024463   0.040017   0.038722  -0.045101
    244       0.000013  -0.000024   0.001302  -0.004241  -0.000038   0.006970
    245      -0.000033  -0.000675  -0.003474  -0.024657   0.034215   0.066947
    246      -0.000189  -0.000129   0.005060  -0.012065  -0.050920   0.009208
    247      -0.000242  -0.000513  -0.021271   0.025070   0.043094  -0.015384
    248       0.000152   0.000414   0.001475   0.011166   0.025522  -0.017593
    249       0.000449  -0.001754  -0.023197  -0.040636   0.167561   0.139246
    250       0.000097   0.000541   0.016922  -0.013544  -0.044856   0.001560
    251      -0.000409   0.001845   0.029955   0.031229  -0.196043  -0.135278
    252       0.000150  -0.003056  -0.069842   0.014017   0.213144   0.073976
    253       0.000057  -0.002685  -0.066892   0.024035   0.198203   0.051835
    254       0.000101   0.000137   0.006428  -0.009618  -0.014727   0.009904
    255       0.000326   0.000455   0.055664  -0.086177  -0.225673   0.046553
    256       0.000319   0.001242   0.068138  -0.082298  -0.243935   0.030579
    257       0.000034  -0.001563  -0.027800  -0.003857   0.054251   0.033555
    258       0.000177   0.005663   0.129927  -0.034388  -0.294024  -0.105877
    259      -0.000020   0.002274   0.044786  -0.003058  -0.096584  -0.041451
    260       0.000102   0.001723   0.043484  -0.016264  -0.102016  -0.033448
    261      -0.000121   0.000126  -0.026141   0.048654   0.156471  -0.017316
    262       0.000102   0.001086   0.037669  -0.033652  -0.138970   0.002020
    263       0.000088  -0.001083   0.006558  -0.042657  -0.111499   0.023745
    264      -0.000032   0.001355   0.010249   0.020193   0.031614  -0.015933
    265      -0.000072  -0.000035  -0.013194   0.024165   0.074719  -0.013976
    266      -0.000045  -0.000864  -0.018019   0.008658   0.044704  -0.001715
    267      -0.000031  -0.001715  -0.029876   0.001439   0.051193   0.016743
    268      -0.000027   0.001955   0.022043   0.020068   0.008484  -0.029970
    269      -0.000073   0.000852  -0.001826   0.029682   0.068884  -0.023864
    270       0.000051   0.001316   0.029915  -0.000075  -0.056397  -0.048847
    271       0.000022   0.000737   0.018394  -0.004035  -0.043470  -0.020704
    272       0.000087  -0.001799  -0.010122  -0.012088  -0.033576  -0.051341
    273      -0.000006  -0.004739  -0.061613  -0.045343  -0.005282   0.095648
    274      -0.000013  -0.003757  -0.054795  -0.026227   0.030526   0.076511
    275      -0.000011  -0.007799  -0.099749  -0.090893  -0.036621   0.202890
    276      -0.000025  -0.002975  -0.039463  -0.021309   0.003746   0.035542
    277       0.000105   0.010043   0.143350   0.057580  -0.069211  -0.124535
    278      -0.000083  -0.009950  -0.142426  -0.052217   0.085071   0.121076
    279       0.000022  -0.001483  -0.006278  -0.013185  -0.051321  -0.042807
    280      -0.000104  -0.003134  -0.083545   0.005474   0.212173   0.181932
    281       0.000105   0.008859   0.147253   0.028907  -0.189044  -0.172772
    282       0.000069   0.013919   0.187663   0.070651  -0.069969  -0.073822
    283      -0.000075  -0.015588  -0.207693  -0.081820   0.066407   0.081380
    284       0.000040   0.006936   0.096139   0.040266  -0.026895  -0.045146
    285      -0.000066  -0.003927  -0.075227  -0.012171   0.135166   0.151084
    286      -0.000044  -0.002147  -0.044030  -0.004744   0.092949   0.102580
    287      -0.000041  -0.000166  -0.016173   0.008746   0.095426   0.100803
    288      -0.000000   0.000575   0.010987   0.005512  -0.000221  -0.003725
    289       0.000034   0.000729   0.026951  -0.000784  -0.080356  -0.087620
    290      -0.000008   0.000837   0.010334   0.008991   0.023633   0.022259
    291      -0.000014  -0.004070  -0.056447  -0.024848   0.008895   0.017710
    292       0.000028  -0.001531  -0.005135  -0.015514  -0.078046  -0.079962
    293       0.000009  -0.000823  -0.005564  -0.007290  -0.028531  -0.029133
    294       0.000001   0.004371   0.047653   0.024425   0.017529   0.016219
    295      -0.000012  -0.007810  -0.085735  -0.040710  -0.011772  -0.007699
    296       0.000012   0.001433   0.024855   0.008666  -0.014361  -0.017612
    297       0.000025  -0.005574  -0.062953  -0.044786  -0.096731  -0.096663
    298      -0.000041   0.020332   0.226178   0.138419   0.219068   0.216463
    299      -0.000030   0.004239   0.041856   0.035064   0.094943   0.095920
    300       0.000000  -0.011061  -0.177008  -0.094302  -0.084055  -0.075109
    301       0.000003   0.002077   0.011598   0.004770  -0.001091  -0.000747
    302       0.000010   0.014507   0.209490   0.106710   0.071417   0.060014
    303       0.000028   0.020505   0.232544   0.111602   0.034432   0.015674
    304       0.000002   0.000537  -0.004589  -0.002987  -0.006399  -0.007295
    305      -0.000035  -0.024949  -0.301784  -0.145553  -0.052194  -0.031069
    306       0.000017   0.013972   0.209256   0.103333   0.049960   0.034777
    307       0.000004   0.002046   0.035429   0.016980   0.006238   0.004300
    308      -0.000000  -0.003575  -0.055039  -0.028932  -0.023716  -0.020785
    309      -0.000011  -0.013825  -0.138813  -0.069683  -0.041483  -0.033991
    310       0.000020   0.028422   0.277404   0.139040   0.081595   0.066540
    311      -0.000006  -0.008523  -0.089479  -0.045243  -0.028779  -0.024180
    312      -0.000007  -0.007989  -0.076100  -0.037816  -0.020254  -0.015785
    313      -0.000004  -0.008214  -0.069231  -0.035294  -0.023732  -0.020174
    314       0.000005   0.008648   0.076616   0.038504   0.023092   0.018946
    315      -0.000005  -0.007146  -0.076725  -0.038797  -0.024540  -0.020411
    316      -0.000009  -0.012849  -0.099058  -0.049320  -0.027004  -0.021470
    317       0.000001   0.001221  -0.000410  -0.000567  -0.002412  -0.002587
    318       0.000005   0.008053   0.088432   0.044493   0.028136   0.025013
    319       0.000008  -0.002147   0.148954   0.075253   0.048646   0.042192
    320      -0.000003   0.000990  -0.057397  -0.028939  -0.018586  -0.016347
    321       0.000005   0.012879   0.083929   0.041967   0.024553   0.020974
    322       0.000012   0.001518   0.149518   0.073845   0.038050   0.030291
    323      -0.000006  -0.001030  -0.076938  -0.038057  -0.019926  -0.015904
    324       0.000002   0.009408   0.017533   0.008087   0.000991  -0.000098
    325       0.000002   0.034934   0.008217   0.003620   0.000693   0.002848
    326       0.000000  -0.017268   0.005078   0.002667   0.001791   0.000517
    327      -0.000002   0.005771   0.005305   0.003355   0.005940   0.006197
    328      -0.000002   0.028433  -0.003574  -0.000996   0.005546   0.009401
    329       0.000001  -0.010847  -0.005349  -0.003253  -0.005893  -0.007413
    330      -0.000001  -0.043231  -0.015479  -0.007947  -0.007111  -0.009422
    331      -0.000001  -0.019565  -0.010871  -0.005496  -0.004492  -0.005987
    332      -0.000000   0.007728   0.003621   0.002112   0.003405   0.004426
    333       0.000001  -0.012347   0.043120   0.021612   0.016551   0.020833
    334      -0.000002   0.010260  -0.036100  -0.018087  -0.013926  -0.017723
    335       0.000001  -0.006848   0.016102   0.008074   0.006272   0.007970
    336      -0.000000   0.005198   0.001763   0.000912   0.001060   0.001723
    337      -0.000000  -0.017883   0.011696   0.005758   0.004179   0.005645
    338      -0.000000   0.010570  -0.014838  -0.007379  -0.005501  -0.007146
    339      -0.000000   0.000007   0.005124   0.002599   0.002366   0.003278
    340       0.000000  -0.016497   0.017082   0.008436   0.006090   0.008119
    341       0.000000   0.004365   0.000534   0.000323   0.000356   0.000168
    342      -0.000001   0.021266  -0.006459  -0.003144  -0.001965  -0.002363
    343      -0.000001   0.040495  -0.024978  -0.012581  -0.010494  -0.013431
    344       0.000001  -0.023979   0.010452   0.005251   0.004424   0.005737
    345      -0.000000   0.010581  -0.005578  -0.002765  -0.001970  -0.002425
    346      -0.000001   0.032669  -0.024007  -0.011946  -0.009060  -0.011743
    347       0.000001  -0.018443   0.015220   0.007568   0.005614   0.007160
    348      -0.000001  -0.015343  -0.001668  -0.000859  -0.000665  -0.000891
    349       0.000000  -0.001870   0.003944   0.002011   0.001383   0.001098
    350       0.000000   0.012358  -0.004217  -0.002073  -0.001218  -0.001141
    351      -0.000000  -0.023698  -0.000367  -0.000336  -0.000981  -0.001301
    352       0.000001  -0.004739   0.007119   0.003411   0.001303   0.001045
    353      -0.000000  -0.005096  -0.001766  -0.000814   0.000028   0.000284
    354      -0.000000   0.033783  -0.005260  -0.002431  -0.000466   0.000174
    355      -0.000000   0.007202  -0.002281  -0.001083  -0.000238   0.000175
    356       0.000001   0.022304  -0.000163  -0.000044  -0.000119  -0.000284
    357       0.000001   0.287555  -0.014328  -0.006127  -0.000963  -0.000857
    358      -0.000001  -0.132734   0.006412   0.002725   0.000364   0.000295
    359       0.000001   0.065481  -0.003471  -0.001495  -0.000235  -0.000161
    360      -0.000000  -0.008698   0.001194   0.000552   0.000121  -0.000022
    361       0.000000   0.115088  -0.005667  -0.002405  -0.000185   0.000048
    362       0.000000  -0.096899   0.004877   0.002084   0.000278   0.000182
    363      -0.000000  -0.035015   0.001865   0.000804   0.000135   0.000102
    364       0.000001   0.152893  -0.007128  -0.003001  -0.000186   0.000052
    365       0.000001  -0.015071   0.000295   0.000092  -0.000128  -0.000181
    366       0.000000   0.076507  -0.004439  -0.001897   0.000067   0.000559
    367       0.000001   0.206441  -0.012315  -0.005296  -0.000034   0.001191
    368       0.000001  -0.078616   0.005287   0.002334   0.000419   0.000134
    369      -0.000000  -0.011729  -0.000372  -0.000227  -0.000240  -0.000193
    370      -0.000001  -0.099528   0.003879   0.001570  -0.000087  -0.000133
    371       0.000001   0.032750  -0.002053  -0.000910  -0.000260  -0.000249
    372      -0.000000  -0.094063   0.006360   0.002808   0.000506   0.000180
    373      -0.000002  -0.283146   0.016920   0.007370   0.001107   0.000352
    374      -0.000001  -0.349114   0.020820   0.009070   0.001379   0.000471
    375      -0.000000   0.027368  -0.002281  -0.001035  -0.000315  -0.000238
    376       0.000001   0.239149  -0.014003  -0.006066  -0.000682   0.000078
    377       0.000003   0.303081  -0.016967  -0.007305  -0.000694   0.000200
    378       0.000000   0.122128  -0.007739  -0.003398  -0.000600  -0.000249
    379      -0.000002  -0.211564   0.012666   0.005515   0.000792   0.000181
    380      -0.000001  -0.226609   0.013724   0.005982   0.000851   0.000165
    381       0.000000   0.077611  -0.004834  -0.002115  -0.000320  -0.000071
    382      -0.000000   0.022721  -0.001393  -0.000608  -0.000077   0.000002
    383      -0.000000  -0.149298   0.009282   0.004058   0.000607   0.000125
    384       0.000000   0.050660  -0.003118  -0.001365  -0.000234  -0.000117
    385      -0.000000   0.055859  -0.003508  -0.001539  -0.000259  -0.000097
    386       0.000001  -0.146360   0.009125   0.003997   0.000678   0.000291
    387      -0.000000   0.030310  -0.001896  -0.000829  -0.000104   0.000027
    388      -0.000001  -0.074043   0.004620   0.002021   0.000294   0.000023
    389       0.000001   0.085049  -0.005280  -0.002309  -0.000324  -0.000002
    390      -0.000000   0.021560  -0.001191  -0.000514  -0.000069  -0.000035
    391      -0.000000   0.056298  -0.003701  -0.001629  -0.000267  -0.000042
    392       0.000001  -0.021115   0.001603   0.000715   0.000130  -0.000007
    393      -0.000001  -0.044388   0.002788   0.001222   0.000191   0.000034
    394      -0.000000   0.022449  -0.001390  -0.000608  -0.000085  -0.000001
    395       0.000001  -0.064660   0.004107   0.001801   0.000280   0.000037
    396      -0.000000  -0.002535   0.000298   0.000137   0.000032  -0.000008
    397      -0.000001  -0.002136   0.000071   0.000028  -0.000001   0.000004
    398       0.000001   0.002328  -0.000323  -0.000150  -0.000037   0.000009
    399      -0.000001  -0.010072   0.000505   0.000215   0.000023   0.000012
    400      -0.000001   0.002519  -0.000091  -0.000037  -0.000000  -0.000006
    401       0.000001   0.007580  -0.000478  -0.000210  -0.000032  -0.000003
    402      -0.000000  -0.005684   0.000231   0.000096   0.000006   0.000010
    403      -0.000001  -0.000083  -0.000003  -0.000002  -0.000001   0.000000
    404       0.000001   0.000742  -0.000071  -0.000033  -0.000008   0.000001
    405      -0.000001  -0.024884   0.001542   0.000675   0.000103   0.000014
    406      -0.000001   0.004774  -0.000299  -0.000131  -0.000022  -0.000006
    407       0.000001  -0.016823   0.001046   0.000458   0.000070   0.000011
    408      -0.000001   0.011134  -0.000589  -0.000254  -0.000033  -0.000018
    409      -0.000001  -0.007571   0.000439   0.000191   0.000027   0.000006
    410       0.000001  -0.003482   0.000232   0.000102   0.000015  -0.000002
    411       0.000000   0.023906  -0.001474  -0.000645  -0.000109  -0.000046
    412       0.000001   0.285662  -0.017786  -0.007784  -0.001228  -0.000356
    413       0.000000  -0.150413   0.009373   0.004101   0.000643   0.000178
    414      -0.000001  -0.096965   0.006056   0.002651   0.000419   0.000118
    415      -0.000000   0.029172  -0.001812  -0.000792  -0.000107  -0.000003
    416       0.000002   0.067545  -0.004183  -0.001831  -0.000298  -0.000103
    417      -0.000000  -0.031142   0.001900   0.000829   0.000123   0.000029
    418      -0.000000  -0.008170   0.000502   0.000217   0.000021  -0.000016
    419       0.000002   0.128217  -0.007970  -0.003488  -0.000549  -0.000158
                216        217        218        219        220        221    
      0       0.006250  -0.000177   0.003065  -0.000000  -0.000006   0.002876
      1      -0.001789  -0.000011   0.001061   0.000000   0.000004  -0.000902
      2       0.008987  -0.000346   0.007226   0.000001  -0.000006   0.005519
      3       0.004338  -0.000237   0.005617   0.000000  -0.000002   0.007012
      4      -0.007389   0.000459  -0.011259  -0.000001   0.000004  -0.016305
      5      -0.001904   0.000195  -0.005128   0.000000   0.000006  -0.015981
      6       0.013333  -0.001080   0.028572   0.000002   0.000036  -0.014397
      7      -0.034465   0.002167  -0.054301  -0.000004  -0.000047   0.011623
      8      -0.033633   0.001794  -0.043104  -0.000002  -0.000036   0.022005
      9      -0.023307   0.001598  -0.040648  -0.000003  -0.000031   0.001940
     10       0.004288  -0.000185   0.003741  -0.000000  -0.000029   0.045618
     11       0.011840  -0.000558   0.012884   0.000001   0.000004   0.000668
     12       0.010332  -0.000706   0.017862   0.000001   0.000007   0.008286
     13       0.031187  -0.002153   0.055564   0.000004   0.000095  -0.080637
     14      -0.016399   0.000770  -0.017837  -0.000000  -0.000008   0.000736
     15       0.012609  -0.000963   0.025041   0.000002   0.000018   0.003510
     16      -0.017658   0.001102  -0.027373  -0.000002  -0.000006  -0.015917
     17      -0.004202  -0.000081   0.004286   0.000002   0.000027  -0.019948
     18      -0.015848   0.000736  -0.016649  -0.000001   0.000009  -0.017443
     19       0.026696  -0.001241   0.028244   0.000001  -0.000006   0.013607
     20       0.016458  -0.000761   0.017432   0.000001   0.000004  -0.004722
     21       0.024566  -0.001056   0.023209   0.000000  -0.000018   0.025852
     22      -0.015495   0.000690  -0.015499  -0.000001   0.000003  -0.005630
     23       0.010338  -0.000366   0.007206   0.000001  -0.000022   0.028861
     24      -0.013927   0.000191  -0.000323   0.000001   0.000022  -0.009832
     25       0.039629  -0.002279   0.055813   0.000004   0.000050  -0.018848
     26       0.029665  -0.002635   0.071389   0.000007   0.000101  -0.041122
     27       0.004573   0.000049  -0.003215  -0.000001  -0.000007  -0.001417
     28      -0.018976   0.001061  -0.025878  -0.000002  -0.000026   0.012507
     29      -0.017354   0.001389  -0.036819  -0.000003  -0.000043   0.013627
     30      -0.009292   0.000075   0.001746   0.000001   0.000032  -0.023085
     31       0.026454  -0.000988   0.019941  -0.000000  -0.000038   0.040233
     32       0.023680  -0.001742   0.044840   0.000003   0.000018   0.016422
     33       0.017191  -0.000420   0.004232  -0.000001  -0.000036   0.023095
     34      -0.005227   0.000106  -0.001904   0.000000   0.000003  -0.007584
     35      -0.021886   0.002019  -0.053058  -0.000003  -0.000025  -0.011614
     36      -0.021764   0.000420  -0.000535   0.000002   0.000078  -0.034539
     37      -0.007542   0.000717  -0.018353  -0.000002  -0.000012  -0.001434
     38       0.016075  -0.001254   0.032804   0.000002  -0.000012   0.025737
     39       0.013266  -0.001859   0.054388   0.000004   0.000040   0.003376
     40       0.013972  -0.002432   0.065370   0.000008   0.000090   0.002732
     41      -0.027668   0.003110  -0.088777  -0.000005  -0.000050  -0.004920
     42       0.000283   0.000510  -0.017668  -0.000002  -0.000025   0.005604
     43      -0.008631   0.001118  -0.028851  -0.000003  -0.000029  -0.004834
     44       0.016458  -0.001455   0.039278   0.000002   0.000005   0.007508
     45       0.003705   0.000985  -0.032424  -0.000005  -0.000076   0.008754
     46      -0.011673   0.002196  -0.049546  -0.000012  -0.000138   0.002804
     47       0.012426  -0.000798   0.019016   0.000001   0.000010  -0.000889
     48      -0.004318  -0.001015   0.048469  -0.000002  -0.000033   0.016959
     49       0.023523  -0.001936   0.033519   0.000009   0.000069   0.014320
     50       0.017104  -0.001661   0.017882   0.000014   0.000113   0.002194
     51       0.031414  -0.000134  -0.062279   0.000019   0.000204  -0.028391
     52      -0.023122   0.000501   0.018434  -0.000007  -0.000044  -0.002787
     53      -0.012175   0.000639  -0.000500  -0.000004   0.000026  -0.016343
     54       0.002768   0.001527  -0.050874  -0.000008  -0.000077  -0.013150
     55      -0.020090  -0.000609   0.055100  -0.000011  -0.000113   0.013072
     56      -0.015923  -0.003548   0.133011   0.000007   0.000029   0.033719
     57      -0.009159  -0.000455   0.032239  -0.000002  -0.000037   0.013701
     58       0.012554   0.000199  -0.029845   0.000007   0.000080  -0.009774
     59       0.013187   0.001485  -0.068021   0.000001   0.000026  -0.016808
     60      -0.021489  -0.000077   0.043096  -0.000003   0.000003   0.013228
     61       0.030788  -0.000940  -0.027012   0.000027   0.000281  -0.006536
     62      -0.003737   0.001639  -0.038444  -0.000018  -0.000212  -0.002209
     63       0.027652  -0.001021  -0.018395   0.000000  -0.000131   0.004120
     64       0.008975   0.000145  -0.031505  -0.000009  -0.000095  -0.026701
     65       0.006522  -0.001005   0.015731  -0.000012  -0.000252   0.015122
     66      -0.064800   0.003463   0.015911   0.000009   0.000540  -0.020691
     67      -0.014454   0.001009   0.011302  -0.000017  -0.000239   0.021970
     68      -0.021434   0.001473  -0.004292   0.000009   0.000190  -0.005090
     69      -0.031055   0.001402   0.006611  -0.000001   0.000095  -0.010905
     70      -0.084099   0.003390   0.018068   0.000005   0.000360  -0.026191
     71      -0.065762   0.003741   0.018318  -0.000048  -0.000109  -0.027367
     72       0.024326  -0.001136  -0.005530  -0.000006  -0.000222   0.011173
     73       0.043967  -0.001827  -0.008579  -0.000004  -0.000217   0.012646
     74       0.040607  -0.002194  -0.010151   0.000014  -0.000093   0.015053
     75       0.054866  -0.002319  -0.011673  -0.000031  -0.000543   0.010930
     76       0.031014  -0.000617  -0.007327  -0.000019  -0.000187   0.001853
     77       0.015711  -0.003556  -0.004565   0.000094   0.000657   0.008154
     78      -0.012035   0.001265   0.002341  -0.000013  -0.000340   0.018386
     79       0.013684  -0.007329  -0.001850   0.000149   0.000707   0.009431
     80      -0.030405   0.002007   0.006483  -0.000007   0.000250  -0.017972
     81       0.028528  -0.011194  -0.004606   0.000238   0.001793  -0.022383
     82      -0.027128   0.009295   0.003099  -0.000149  -0.000444  -0.005457
     83       0.025206  -0.001639  -0.004827   0.000004   0.000042   0.002691
     84      -0.003618   0.004929   0.000626  -0.000122  -0.000608  -0.000896
     85      -0.100178   0.012723   0.017199  -0.000145  -0.000988   0.032422
     86      -0.009684  -0.010511   0.002114   0.000266   0.001138   0.004729
     87      -0.002732  -0.000244   0.000522   0.000006  -0.000146   0.004051
     88       0.053267  -0.008867  -0.008845   0.000129   0.000904  -0.017479
     89       0.004378   0.004282  -0.000888  -0.000109  -0.000506  -0.000888
     90      -0.018298   0.002960   0.002625  -0.000027  -0.000336   0.007423
     91       0.041322  -0.003844  -0.006723  -0.000006  -0.000218  -0.009174
     92      -0.006140   0.025467   0.000541  -0.000636  -0.003119  -0.004495
     93       0.010182   0.010207  -0.000874  -0.000365  -0.002356   0.001909
     94      -0.007921   0.020433   0.001350  -0.000489  -0.002074  -0.003292
     95      -0.020791  -0.009256   0.003913   0.000227   0.000116   0.022113
     96      -0.010894  -0.024686   0.000076   0.000817   0.005389  -0.005217
     97       0.006792  -0.009764  -0.000993   0.000301   0.001169   0.005127
     98       0.007573  -0.001238  -0.001406   0.000017   0.000790  -0.011317
     99      -0.013529   0.008996   0.000916  -0.000018   0.001360  -0.011952
    100      -0.023251   0.030079   0.001978  -0.000652  -0.001904  -0.016718
    101       0.007254  -0.014344  -0.000406   0.000282  -0.000280   0.012468
    102       0.009770   0.009492  -0.000389  -0.000401  -0.003033   0.006462
    103       0.011345  -0.005968  -0.000736   0.000043  -0.000605   0.006856
    104      -0.003825   0.003035   0.000099  -0.000013   0.000746  -0.005337
    105       0.010607   0.026881  -0.000086  -0.001336  -0.009597   0.004786
    106      -0.000313  -0.062260  -0.001150   0.002276   0.014575   0.001802
    107      -0.000727   0.024926   0.000554  -0.000868  -0.004549  -0.002654
    108      -0.004851  -0.078062  -0.001247   0.000959   0.001204   0.001209
    109      -0.001323   0.007661   0.000096  -0.001800  -0.013681  -0.004030
    110       0.002091   0.001081  -0.000254   0.000905   0.007585  -0.002073
    111       0.006420   0.085358   0.001295   0.001159   0.020713  -0.000341
    112      -0.002733  -0.036374  -0.000450   0.002280   0.015727   0.002753
    113      -0.000027   0.013745   0.000402  -0.001187  -0.009972   0.002683
    114       0.004742   0.059526   0.000891  -0.000057   0.004037  -0.000360
    115       0.017303   0.238434   0.003562  -0.006365  -0.033166  -0.003770
    116      -0.008526  -0.120452  -0.001852   0.002182   0.010792   0.000342
    117      -0.003939  -0.048288  -0.000712  -0.000409  -0.008264   0.000154
    118      -0.007925  -0.111930  -0.001690   0.001767   0.003974   0.001622
    119       0.004025   0.057374   0.000877  -0.000454   0.000717  -0.000413
    120      -0.004612  -0.062054  -0.000938  -0.003798  -0.041824   0.000342
    121      -0.004403  -0.055619  -0.000825   0.005571   0.047089   0.000573
    122       0.002474   0.031322   0.000461  -0.001493  -0.015572   0.000191
    123      -0.000601  -0.007471  -0.000102   0.005949   0.059117   0.000574
    124       0.001338   0.019714   0.000309  -0.001058   0.008475   0.000273
    125      -0.000786  -0.009445  -0.000112  -0.000136  -0.006800   0.000785
    126      -0.000293  -0.004325  -0.000072  -0.004957  -0.051366  -0.000646
    127      -0.000037  -0.001345  -0.000031   0.001951   0.010134  -0.000421
    128       0.000101  -0.000445  -0.000035  -0.002753  -0.012605  -0.000871
    129      -0.000266  -0.002179  -0.000028   0.003316   0.022290   0.000035
    130      -0.000996  -0.019659  -0.000320  -0.014925  -0.187638  -0.000628
    131       0.000573   0.013084   0.000220   0.017695   0.140281   0.000952
    132       0.000324   0.003720   0.000055  -0.000453  -0.001428   0.000073
    133       0.000316   0.006369   0.000106   0.006512   0.078107   0.000452
    134      -0.000190  -0.004299  -0.000073  -0.007205  -0.055312  -0.000414
    135       0.000118  -0.000003  -0.000002  -0.007196  -0.000835   0.000192
    136       0.000426   0.008265   0.000131  -0.000833   0.061116  -0.000007
    137      -0.000281  -0.007045  -0.000114  -0.011580  -0.063640  -0.000289
    138      -0.000209  -0.002570  -0.000035  -0.009348   0.014695   0.000442
    139      -0.000172  -0.004385  -0.000070  -0.002557  -0.040810  -0.000121
    140      -0.000141  -0.000403  -0.000001   0.026037   0.020857   0.000450
    141       0.000122   0.002056   0.000031   0.029867  -0.011343  -0.000335
    142       0.000081   0.002992   0.000046  -0.031078   0.049573   0.000361
    143       0.000052   0.000013  -0.000005  -0.030464  -0.023095  -0.000408
    144      -0.000172  -0.006690  -0.000110  -0.019934  -0.070478  -0.000510
    145      -0.000065  -0.002407  -0.000039  -0.007609  -0.019310  -0.000084
    146       0.000181   0.008361   0.000136  -0.023090   0.122823   0.001099
    147       0.000048   0.002251   0.000038   0.004473   0.025395   0.000207
    148       0.000037   0.001528   0.000030   0.064016  -0.007291  -0.000018
    149      -0.000064  -0.002626  -0.000042   0.004025  -0.030991  -0.000277
    150       0.000028   0.000968   0.000017   0.017691   0.003648   0.000043
    151      -0.000031  -0.001790  -0.000030  -0.005291  -0.025330  -0.000325
    152      -0.000002   0.000005  -0.000003  -0.031113   0.011010   0.000081
    153      -0.000012  -0.000392  -0.000005   0.005920  -0.005268  -0.000040
    154      -0.000029  -0.000874  -0.000017  -0.029768   0.004995   0.000092
    155       0.000013   0.000621   0.000014   0.035355  -0.003588   0.000029
    156       0.000080   0.003528   0.000072   0.146040  -0.006197   0.000210
    157      -0.000022  -0.000974  -0.000020  -0.037946   0.001261  -0.000055
    158      -0.000005  -0.000119  -0.000001   0.008757  -0.002668   0.000013
    159      -0.000036  -0.001594  -0.000032  -0.067829   0.003465  -0.000082
    160       0.000013   0.000537   0.000010   0.018983  -0.000307   0.000025
    161       0.000005   0.000165   0.000003  -0.001829   0.001651   0.000001
    162      -0.000030  -0.001349  -0.000026  -0.052926   0.001807  -0.000075
    163       0.000012   0.000450   0.000008   0.016620  -0.001324   0.000000
    164      -0.000001  -0.000077  -0.000003  -0.014656   0.003183   0.000001
    165       0.000001  -0.000358  -0.000010  -0.043150   0.004617  -0.000095
    166       0.000007   0.000468   0.000009   0.021424   0.000444   0.000071
    167      -0.000016  -0.000837  -0.000017  -0.031627  -0.001203  -0.000096
    168       0.000079   0.003055   0.000050  -0.001147   0.034302   0.000240
    169       0.000021   0.000761   0.000012   0.008430   0.000283  -0.000028
    170      -0.000085  -0.003836  -0.000060   0.022682  -0.055488  -0.000458
    171       0.008607  -0.000215   0.003296  -0.000001  -0.000018   0.012723
    172      -0.027010   0.000908  -0.017574   0.000000   0.000036  -0.028115
    173      -0.021318   0.000803  -0.016435   0.000001   0.000026  -0.023226
    174      -0.009817   0.000669  -0.017042  -0.000001  -0.000011  -0.001205
    175       0.007049  -0.000356   0.008351   0.000000  -0.000001   0.003837
    176      -0.006449   0.000618  -0.016867  -0.000001  -0.000021   0.005319
    177      -0.159608   0.010933  -0.281815  -0.000023  -0.000480   0.405286
    178      -0.043138   0.002933  -0.075406  -0.000006  -0.000120   0.096275
    179       0.044509  -0.002327   0.055974   0.000005   0.000051  -0.034106
    180       0.139259  -0.007867   0.193651   0.000014   0.000248  -0.207480
    181      -0.023272   0.001999  -0.053983  -0.000005  -0.000129   0.122647
    182      -0.013207   0.001187  -0.032118  -0.000002  -0.000069   0.060156
    183       0.004486  -0.002076   0.063536   0.000007   0.000226  -0.224569
    184      -0.054867   0.003345  -0.084108  -0.000007  -0.000132   0.116558
    185       0.042577  -0.002227   0.053531   0.000004   0.000047  -0.029976
    186      -0.066919   0.002492  -0.050888  -0.000000   0.000095  -0.118931
    187       0.077101  -0.002804   0.056525  -0.000001  -0.000119   0.145564
    188       0.032706  -0.001256   0.026023   0.000001  -0.000047   0.062132
    189       0.022834  -0.001014   0.022557   0.000000  -0.000015   0.024150
    190      -0.033823   0.001490  -0.032954  -0.000001   0.000024  -0.041886
    191      -0.061479   0.002458  -0.052017  -0.000000   0.000074  -0.105012
    192      -0.000817   0.000009   0.000255   0.000000   0.000012  -0.014811
    193      -0.053559   0.002147  -0.045724  -0.000001   0.000056  -0.079844
    194      -0.047472   0.001856  -0.038941  -0.000000   0.000058  -0.081645
    195      -0.007113   0.000308  -0.006842  -0.000000  -0.000002  -0.000239
    196       0.019419   0.000071  -0.009794  -0.000002  -0.000035   0.006473
    197      -0.012528   0.001666  -0.047068  -0.000004  -0.000066   0.022442
    198      -0.019507   0.000979  -0.023281  -0.000002  -0.000027   0.015176
    199      -0.029727   0.001506  -0.035812  -0.000002  -0.000038   0.021630
    200      -0.071694   0.003760  -0.090195  -0.000006  -0.000101   0.057320
    201      -0.021889   0.000733  -0.014501  -0.000001  -0.000006   0.007344
    202       0.009555   0.000141  -0.008378  -0.000001  -0.000026   0.007565
    203      -0.001404   0.000830  -0.025721  -0.000002  -0.000043   0.012346
    204       0.002962  -0.003428   0.107631   0.000015   0.000335  -0.174752
    205      -0.022616   0.003510  -0.102096  -0.000010  -0.000160   0.046861
    206       0.016038  -0.000365   0.004319  -0.000002  -0.000107   0.080124
    207       0.065652   0.001406  -0.077122  -0.000019  -0.000505   0.262607
    208       0.020616  -0.005488   0.164844   0.000017   0.000296  -0.102438
    209      -0.022826  -0.000541   0.029386   0.000007   0.000192  -0.100915
    210      -0.103515   0.009549  -0.246825  -0.000021  -0.000213   0.028125
    211      -0.017441   0.001871  -0.047717  -0.000005  -0.000037  -0.022190
    212       0.021941  -0.001893   0.050799   0.000003   0.000015   0.008979
    213      -0.065434   0.006038  -0.158788  -0.000011  -0.000060  -0.032121
    214      -0.016351   0.000816  -0.024734   0.000003   0.000047  -0.006507
    215       0.034319  -0.003327   0.086461   0.000007   0.000043   0.018067
    216       0.004981  -0.000348  -0.000768   0.000004   0.000014   0.014293
    217       0.002219  -0.000194  -0.000674   0.000002   0.000009   0.007526
    218      -0.021512   0.001068  -0.019777  -0.000000   0.000032  -0.019644
    219      -0.011382   0.002689  -0.071886  -0.000011  -0.000120  -0.000856
    220       0.014241  -0.000874   0.018575   0.000001  -0.000004   0.010402
    221      -0.011546  -0.000295   0.013437   0.000004   0.000067  -0.012061
    222      -0.012711  -0.000321   0.021390   0.000003   0.000081  -0.034826
    223       0.074162  -0.006902   0.150729   0.000022   0.000080   0.127900
    224      -0.045250   0.002278  -0.024566  -0.000007   0.000069  -0.106399
    225       0.018665  -0.000431   0.010682  -0.000006  -0.000112   0.026110
    226      -0.105794   0.004530  -0.086781   0.000006   0.000331  -0.143127
    227       0.096045   0.000065  -0.054973  -0.000021  -0.000498   0.143361
    228       0.027674  -0.000374   0.026055  -0.000021  -0.000391   0.106116
    229      -0.031709  -0.004793   0.113413   0.000054   0.000826  -0.149931
    230      -0.020661   0.000774  -0.034530   0.000014   0.000301  -0.087565
    231      -0.047744  -0.000926   0.106724  -0.000007   0.000091  -0.024824
    232       0.045228   0.010564  -0.392943  -0.000035  -0.000571   0.009520
    233       0.031198   0.001151  -0.091192   0.000005  -0.000051   0.008015
    234       0.078068  -0.011002   0.150078   0.000099   0.001185  -0.077182
    235      -0.039102   0.006695  -0.084999  -0.000072  -0.000874   0.067635
    236      -0.023060   0.003083  -0.047079  -0.000022  -0.000205  -0.003965
    237       0.027235   0.002977  -0.139543  -0.000001   0.000036  -0.044236
    238      -0.025226  -0.000612   0.064492  -0.000015  -0.000166   0.016730
    239       0.068250   0.005053  -0.278086   0.000016   0.000245  -0.083854
    240       0.011632   0.000541  -0.036536   0.000005   0.000050  -0.005409
    241      -0.028478  -0.001184   0.088075  -0.000013  -0.000132   0.022450
    242      -0.027267  -0.001662   0.104104  -0.000003  -0.000036   0.031812
    243       0.006560   0.002194  -0.078417  -0.000011  -0.000101  -0.022022
    244      -0.003428  -0.000153   0.010381  -0.000001  -0.000007   0.001165
    245      -0.050817  -0.000494   0.110941  -0.000027  -0.000271   0.033591
    246       0.075456  -0.004860  -0.038723   0.000066   0.000930  -0.143569
    247      -0.010831   0.001581  -0.031221  -0.000014  -0.000078  -0.026052
    248      -0.055008   0.003989   0.024839  -0.000050  -0.000755   0.130529
    249      -0.196578   0.004886   0.258336  -0.000152  -0.001867   0.186497
    250       0.022406  -0.001489   0.009675   0.000013   0.000014   0.021516
    251       0.224670  -0.006515  -0.262901   0.000163   0.001889  -0.187705
    252      -0.130514   0.006162   0.096571  -0.000174  -0.002312   0.147327
    253      -0.115868   0.006135   0.064634  -0.000156  -0.002058   0.120093
    254       0.005430  -0.000345   0.021515  -0.000026  -0.000614   0.066474
    255       0.203092  -0.013173  -0.000341   0.000114   0.000771   0.005972
    256       0.191446  -0.012157   0.004638   0.000112   0.000705   0.026713
    257       0.005071  -0.001000   0.000573  -0.000016  -0.000197  -0.018835
    258       0.047367  -0.002026  -0.012355   0.000210   0.003409  -0.069058
    259       0.023531  -0.001260  -0.017495   0.000073   0.000888  -0.015649
    260       0.007512   0.000414   0.009968   0.000043   0.000844   0.003293
    261      -0.169475   0.008162   0.038807  -0.000015   0.000742  -0.060287
    262       0.129233  -0.007093  -0.031794   0.000043  -0.000372   0.051988
    263       0.138729  -0.005850  -0.029592  -0.000018  -0.000803   0.044528
    264      -0.051392   0.001442   0.008087   0.000027   0.000334  -0.010879
    265      -0.091698   0.004835   0.020641  -0.000010   0.000419  -0.032097
    266      -0.043756   0.003090   0.010802  -0.000027   0.000083  -0.016335
    267      -0.018938   0.001809   0.008039  -0.000044  -0.000256  -0.010601
    268      -0.055331   0.002061   0.007258   0.000036   0.000544  -0.012998
    269      -0.101038   0.004950   0.020184   0.000004   0.000545  -0.034422
    270      -0.043160   0.003413   0.006795   0.000058   0.001643  -0.053557
    271      -0.000225   0.000113  -0.001486   0.000037   0.000572  -0.009747
    272      -0.072209   0.010024   0.011847  -0.000015   0.002763  -0.145668
    273       0.179911  -0.007966  -0.034538  -0.000131  -0.002797   0.075982
    274       0.115693  -0.005970  -0.023294  -0.000068  -0.001437   0.030113
    275       0.403645  -0.021392  -0.075928  -0.000219  -0.006294   0.202829
    276       0.062407   0.000529  -0.011416  -0.000152  -0.002197   0.050700
    277      -0.167473  -0.002518   0.027898   0.000487   0.006792  -0.132282
    278       0.147686   0.000820  -0.026631  -0.000343  -0.004022   0.052590
    279      -0.030649   0.008796   0.001777  -0.000100   0.000269  -0.010511
    280       0.139158  -0.022020  -0.016350   0.000148  -0.000936  -0.016619
    281      -0.144665   0.010911   0.021552   0.000074   0.001555   0.033854
    282      -0.069541  -0.018722   0.010861   0.000684   0.006268  -0.025404
    283       0.087410   0.021227  -0.015598  -0.000739  -0.005908   0.013062
    284      -0.057306  -0.012994   0.009598   0.000478   0.003958  -0.028245
    285       0.155402  -0.019413  -0.026136   0.000237   0.002192  -0.055322
    286       0.104530  -0.015963  -0.017477   0.000225   0.001743  -0.036247
    287       0.099375  -0.026658  -0.016222   0.000484   0.002775  -0.030100
    288      -0.006383  -0.006399   0.001204   0.000159   0.000484   0.005667
    289      -0.088005   0.012134   0.014147  -0.000145  -0.001224   0.029365
    290       0.019919  -0.013206  -0.003174   0.000283   0.001263  -0.004549
    291       0.023863   0.013300  -0.004662  -0.000334  -0.001331  -0.009968
    292      -0.076634   0.020927   0.011987  -0.000361  -0.002083   0.026345
    293      -0.027901   0.008659   0.004403  -0.000162  -0.000960   0.010876
    294       0.016108  -0.004677  -0.003279   0.000134   0.003173  -0.050375
    295      -0.007116  -0.000938   0.002143  -0.000056  -0.004871   0.085352
    296      -0.021159  -0.011662   0.005263   0.000259  -0.001456   0.062011
    297      -0.092415   0.052691   0.015616  -0.001275  -0.009015   0.058847
    298       0.205342  -0.116933  -0.032929   0.002697   0.018293  -0.115098
    299       0.092840  -0.042922  -0.016176   0.001049   0.008480  -0.071205
    300      -0.065667   0.114246   0.011832  -0.003187  -0.021655   0.071298
    301      -0.000727   0.017112   0.001491  -0.000653  -0.005929   0.028908
    302       0.049106  -0.103443  -0.007635   0.002745   0.016963  -0.036351
    303       0.000785  -0.038169   0.003532   0.000941   0.005144   0.017360
    304      -0.007413   0.018470   0.001448  -0.000415  -0.001320  -0.005794
    305      -0.013234   0.076737  -0.002355  -0.001748  -0.006955  -0.042989
    306       0.019697  -0.186441  -0.003857   0.004376   0.021235   0.016577
    307       0.002288  -0.023608  -0.000067   0.000554   0.001549   0.014687
    308      -0.017634   0.033258   0.002811  -0.000794  -0.004474   0.006022
    309      -0.027340   0.001003   0.001556   0.000252   0.003519  -0.018443
    310       0.053256   0.000049  -0.002808  -0.000630  -0.008380   0.038856
    311      -0.020071  -0.004226   0.001298   0.000296   0.002253  -0.008330
    312      -0.011844   0.005757   0.000427   0.000024   0.001984  -0.013524
    313      -0.017284  -0.026475   0.000707   0.000922   0.004982  -0.002320
    314       0.015353   0.008443  -0.000628  -0.000447  -0.003832   0.010956
    315      -0.016675   0.000326   0.001116   0.000140   0.001292  -0.007143
    316      -0.016975  -0.022297   0.000042   0.000946   0.007622  -0.016456
    317      -0.002526   0.006774   0.000584  -0.000228  -0.001818   0.001828
    318       0.023324   0.078365  -0.000114  -0.002349  -0.012256  -0.001657
    319       0.036768   0.028009  -0.002400   0.001204   0.011450   0.002997
    320      -0.014679  -0.023118   0.000738  -0.000024  -0.002484   0.001940
    321       0.018671   0.068008   0.000631  -0.002177  -0.018661   0.026445
    322       0.023797   0.021799   0.000156   0.001009   0.002056   0.049836
    323      -0.012496  -0.008511   0.000060  -0.000493  -0.001718  -0.022103
    324      -0.000903   0.007113   0.000910  -0.002203  -0.022831   0.018604
    325       0.007239   0.183947   0.003928  -0.010486  -0.085903   0.021555
    326      -0.001500  -0.068059  -0.001495   0.004875   0.041959  -0.007860
    327       0.006293  -0.000733  -0.001083  -0.001257  -0.011435  -0.012099
    328       0.015275   0.190787   0.002057  -0.010281  -0.075228  -0.020367
    329      -0.009881  -0.089045  -0.000613   0.004060   0.027901   0.011675
    330      -0.014073  -0.192644  -0.002866   0.012511   0.109017   0.001633
    331      -0.009162  -0.135929  -0.002160   0.006216   0.048186  -0.000200
    332       0.006250   0.070207   0.000758  -0.003644  -0.025454  -0.005606
    333       0.030499   0.422331   0.006362  -0.005506  -0.007709  -0.004824
    334      -0.026207  -0.368236  -0.005582   0.004031   0.000943   0.003940
    335       0.011747   0.163339   0.002446  -0.002738  -0.005900  -0.002836
    336       0.002991   0.050015   0.000806  -0.000896  -0.005976  -0.000016
    337       0.008851   0.133727   0.002055   0.000237   0.017819  -0.003436
    338      -0.010827  -0.157882  -0.002425   0.000569  -0.010000   0.002311
    339       0.005127   0.075455   0.001134  -0.002950  -0.015871  -0.002264
    340       0.012641   0.192796   0.003043   0.000652   0.022708  -0.001260
    341      -0.000180  -0.011784  -0.000249  -0.001630  -0.013647  -0.000706
    342      -0.003404  -0.047389  -0.000714  -0.002859  -0.041929   0.001866
    343      -0.019771  -0.268838  -0.003868   0.005416  -0.016860   0.010385
    344       0.008527   0.116866   0.001673  -0.002505   0.011432  -0.005538
    345      -0.003541  -0.050363  -0.000770  -0.008215  -0.072310  -0.001114
    346      -0.017754  -0.261705  -0.004103  -0.002087  -0.068115  -0.002773
    347       0.010687   0.155039   0.002419  -0.000649   0.025897   0.000896
    348      -0.001385  -0.022389  -0.000403   0.005689   0.044962  -0.001523
    349       0.000618  -0.017089  -0.000479  -0.021954  -0.225218  -0.005984
    350      -0.001133  -0.003119   0.000045   0.011181   0.110431   0.002475
    351      -0.001827  -0.019903  -0.000216   0.004557   0.048259   0.002496
    352       0.000931   0.007159   0.000224  -0.014873  -0.166590   0.006581
    353       0.000635   0.009241   0.000049   0.007785   0.086389  -0.004076
    354       0.001108   0.030192   0.000486   0.017975   0.227573  -0.000970
    355       0.000866   0.024607   0.000424   0.021150   0.217872   0.000543
    356      -0.000590  -0.010512  -0.000130  -0.004833  -0.093148   0.001544
    357      -0.001417  -0.029732  -0.000499  -0.035379  -0.361000  -0.002086
    358       0.000512   0.011898   0.000204   0.018555   0.175125   0.001177
    359      -0.000203  -0.003556  -0.000059   0.000915  -0.039706  -0.000008
    360      -0.000244  -0.007786  -0.000134  -0.016832  -0.100923  -0.000739
    361       0.000192   0.002731   0.000037  -0.001853  -0.058785  -0.000392
    362       0.000256   0.005642   0.000097   0.010006   0.102871   0.000726
    363       0.000133   0.002379   0.000042   0.009052   0.036876   0.000742
    364       0.000117  -0.001096  -0.000038  -0.012640  -0.135594  -0.001357
    365      -0.000263  -0.003304  -0.000047   0.004541   0.014233   0.000429
    366       0.001235   0.022754   0.000345  -0.005401   0.057437  -0.001652
    367       0.002830   0.054270   0.000829   0.005588   0.169439  -0.003359
    368      -0.000150  -0.007448  -0.000125  -0.007916  -0.077491   0.000076
    369      -0.000087   0.004208   0.000096   0.034305   0.164497   0.002678
    370       0.000047   0.010319   0.000222   0.071246   0.366365   0.006321
    371      -0.000327  -0.004152  -0.000059   0.002831  -0.016051  -0.000026
    372      -0.000128  -0.007808  -0.000131  -0.044920  -0.103909  -0.000732
    373      -0.000204  -0.010301  -0.000160   0.029263  -0.046146  -0.000096
    374      -0.000175  -0.011105  -0.000171   0.053110  -0.046289  -0.000080
    375      -0.000188   0.000524   0.000021   0.004569   0.085984   0.001189
    376       0.000782   0.017863   0.000265   0.036031  -0.010864  -0.002344
    377       0.000976   0.018765   0.000264   0.038298  -0.123659  -0.004123
    378       0.000043   0.006781   0.000122   0.080065   0.083800   0.001027
    379      -0.000338  -0.012481  -0.000206  -0.107279  -0.044374  -0.000055
    380      -0.000449  -0.015236  -0.000247  -0.095280  -0.085347  -0.000273
    381       0.000159   0.005659   0.000091  -0.002683   0.054650   0.000096
    382       0.000085   0.002328   0.000037   0.013642   0.011174  -0.000102
    383      -0.000326  -0.011431  -0.000185  -0.024495  -0.096698  -0.000085
    384      -0.000076  -0.001724  -0.000047  -0.233384   0.091704   0.000988
    385       0.000037   0.002843   0.000046  -0.017077   0.057654   0.000666
    386       0.000047  -0.001548   0.000003   0.360692  -0.208384  -0.002216
    387       0.000197   0.006263   0.000116   0.169563  -0.014730  -0.000428
    388      -0.000287  -0.010487  -0.000193  -0.263928  -0.006118   0.000077
    389       0.000378   0.013354   0.000247   0.362601  -0.009532  -0.000327
    390      -0.000038  -0.001531  -0.000035  -0.104434   0.019503   0.000091
    391       0.000235   0.010001   0.000190   0.294776   0.017998   0.000487
    392      -0.000224  -0.009285  -0.000183  -0.335310   0.006208  -0.000294
    393      -0.000145  -0.006198  -0.000117  -0.181384  -0.011864  -0.000417
    394       0.000095   0.003314   0.000060   0.085697   0.000208  -0.000013
    395      -0.000257  -0.010525  -0.000200  -0.318872  -0.010079  -0.000504
    396      -0.000083  -0.003669  -0.000074  -0.159675   0.008985  -0.000191
    397       0.000024   0.001144   0.000024   0.057362  -0.004178   0.000073
    398       0.000101   0.004515   0.000093   0.198458  -0.011476   0.000240
    399       0.000027   0.001335   0.000030   0.078775  -0.007906   0.000066
    400      -0.000027  -0.001233  -0.000027  -0.060816   0.004768  -0.000064
    401       0.000032   0.001338   0.000026   0.044516  -0.000407   0.000061
    402       0.000044   0.001976   0.000042   0.097726  -0.007615   0.000096
    403       0.000005   0.000266   0.000005   0.014977  -0.001342   0.000025
    404       0.000018   0.000867   0.000018   0.040295  -0.002727   0.000049
    405      -0.000092  -0.003872  -0.000074  -0.128445  -0.000374  -0.000213
    406       0.000011   0.000593   0.000011   0.020134   0.001638   0.000077
    407      -0.000063  -0.002657  -0.000051  -0.089613  -0.000442  -0.000162
    408      -0.000025  -0.001065  -0.000023  -0.068182   0.009694  -0.000014
    409      -0.000013  -0.000450  -0.000008  -0.004808  -0.002206  -0.000015
    410      -0.000031  -0.001159  -0.000023  -0.043641   0.002865  -0.000018
    411      -0.000005   0.000441   0.000005  -0.035501   0.024100   0.000262
    412       0.000398   0.017265   0.000276  -0.070715   0.239215   0.001940
    413      -0.000232  -0.009649  -0.000155   0.021139  -0.122268  -0.000943
    414      -0.000144  -0.006118  -0.000098   0.022056  -0.081261  -0.000643
    415       0.000109   0.003415   0.000058   0.047422   0.013170  -0.000008
    416       0.000045   0.002796   0.000042  -0.054472   0.056053   0.000503
    417      -0.000052  -0.001897  -0.000030   0.000102  -0.013715  -0.000053
    418      -0.000060  -0.001484  -0.000025  -0.021112   0.003477   0.000158
    419       0.000176   0.007515   0.000120  -0.041504   0.100138   0.000788
                222        223        224        225        226        227    
      0      -0.001401  -0.000186  -0.000125   0.002152   0.004008   0.012490
      1      -0.000012   0.000872   0.000319  -0.001804  -0.001579  -0.001571
      2      -0.003690   0.001499   0.000405   0.001121   0.005444   0.022973
      3      -0.005697   0.003986   0.001254  -0.002956   0.001640   0.017752
      4       0.013461  -0.009744  -0.003086   0.008095  -0.001821  -0.035344
      5       0.012722  -0.008661  -0.002717   0.006892  -0.000799  -0.025401
      6       0.006003   0.002572   0.001179  -0.012372  -0.017806  -0.044411
      7      -0.002061  -0.007170  -0.002709   0.016465   0.012288   0.000593
      8      -0.013796   0.006002   0.001773  -0.006557  -0.014170  -0.054598
      9       0.003560  -0.008366  -0.002941   0.014856   0.012450   0.010874
     10      -0.035573   0.024731   0.007874  -0.025843  -0.012997   0.018658
     11      -0.001119   0.001389   0.000467  -0.001691  -0.000121   0.005442
     12      -0.008505   0.008226   0.002725  -0.010916  -0.007490  -0.001007
     13       0.055441  -0.029779  -0.009063   0.022331   0.005992  -0.036311
     14       0.000425  -0.001420  -0.000506   0.002777   0.002753   0.004149
     15      -0.006247   0.008433   0.002882  -0.014076  -0.014742  -0.027226
     16       0.014588  -0.012078  -0.003906   0.013929   0.010426   0.008992
     17       0.012322  -0.003950  -0.000992  -0.002977  -0.008534  -0.028172
     18       0.013459  -0.009017  -0.002860   0.011049   0.013435   0.033917
     19      -0.009919   0.005010   0.001446   0.000137   0.008346   0.038714
     20       0.004597  -0.005630  -0.002005   0.016359   0.032043   0.106984
     21      -0.019295   0.012071   0.003782  -0.013601  -0.016222  -0.041144
     22       0.003696  -0.001045  -0.000218  -0.003317  -0.009537  -0.035639
     23      -0.022151   0.015647   0.005063  -0.024364  -0.037404  -0.111878
     24       0.004459   0.000839   0.000466  -0.006360  -0.011476  -0.035887
     25       0.008165   0.001858   0.000920  -0.005034   0.008707   0.068264
     26       0.018200   0.003916   0.002019  -0.017374  -0.006748   0.035908
     27       0.002187  -0.002536  -0.000845   0.003719   0.004527   0.011437
     28      -0.006580   0.000838   0.000099   0.001126  -0.003593  -0.025594
     29      -0.004861  -0.003156  -0.001292   0.007776   0.002334  -0.017914
     30       0.014066  -0.004328  -0.001080  -0.002386  -0.005443  -0.013778
     31      -0.027622   0.013233   0.003854  -0.004825   0.003809   0.026786
     32      -0.016249   0.013619   0.004353  -0.012589  -0.004026   0.017059
     33      -0.012866   0.001879   0.000220   0.006678   0.009222   0.018307
     34       0.006472  -0.004988  -0.001591   0.004505   0.001062  -0.007919
     35       0.011901  -0.009270  -0.002894   0.007307   0.003934   0.001271
     36       0.014401   0.005234   0.002358  -0.017813  -0.014307  -0.008609
     37       0.002414  -0.002369  -0.000751   0.001947   0.000866  -0.000787
     38      -0.017919   0.007105   0.001877   0.002469   0.005822   0.009936
     39      -0.007775   0.009070   0.002950  -0.009054  -0.004760   0.001608
     40      -0.013355   0.015836   0.004994  -0.009453  -0.001778   0.005238
     41       0.010122  -0.012087  -0.003990   0.014211   0.008944   0.001429
     42      -0.000844  -0.003129  -0.001147   0.005857   0.004358   0.002192
     43       0.006965  -0.005803  -0.001753   0.001974  -0.000637  -0.002619
     44      -0.005855   0.003165   0.000938  -0.001809  -0.000702   0.000609
     45       0.003419  -0.010633  -0.003560   0.010827   0.005380  -0.000926
     46       0.015512  -0.021242  -0.006671   0.009944  -0.000963  -0.010019
     47      -0.000746   0.002116   0.000752  -0.004080  -0.003297  -0.001748
     48      -0.006994  -0.002691  -0.001167   0.007444   0.005404   0.002395
     49      -0.018060   0.012035   0.003373   0.003036   0.008285   0.010120
     50      -0.012872   0.011172   0.003151   0.001999   0.005695   0.006327
     51      -0.003951   0.019470   0.006245  -0.012125  -0.004214   0.001741
     52       0.007736  -0.006797  -0.001928  -0.001991  -0.004676  -0.004964
     53       0.001665   0.014239   0.005145  -0.019107  -0.008551   0.003259
     54       0.012728  -0.000759   0.000483  -0.012807  -0.009351  -0.002874
     55      -0.004924   0.006850   0.002482  -0.005361   0.003089   0.010998
     56      -0.020137  -0.002773  -0.001906   0.021296   0.016294   0.007443
     57      -0.001493  -0.009728  -0.003447   0.011375   0.004767  -0.002062
     58       0.000028   0.003066   0.000917  -0.001798  -0.001799  -0.002058
     59       0.006225   0.004302   0.001709  -0.008786  -0.005739  -0.001915
     60      -0.002710  -0.012335  -0.004539   0.015984   0.005359  -0.005866
     61      -0.009950  -0.003872  -0.002462   0.019128   0.006010  -0.010198
     62       0.015927  -0.005446  -0.000773  -0.012051  -0.007849  -0.000084
     63       0.009250  -0.005804  -0.001272  -0.006116  -0.004044   0.001057
     64      -0.000542   0.041034   0.014514  -0.039910  -0.009085   0.019440
     65       0.010805  -0.013553  -0.003966   0.004673   0.000383  -0.003067
     66      -0.027663   0.014059   0.002666   0.014684   0.007330  -0.004330
     67       0.017622  -0.029592  -0.008904   0.005435  -0.003612  -0.005911
     68      -0.002358   0.000640   0.000388  -0.009478  -0.005028   0.004350
     69      -0.005131   0.018239   0.006325  -0.018092  -0.003606   0.010936
     70      -0.017829   0.033596   0.010973  -0.027097  -0.005050   0.017341
     71      -0.016032   0.049293   0.015663  -0.013537   0.005708   0.010791
     72       0.012321  -0.011871  -0.003177  -0.002190  -0.002992  -0.000745
     73       0.009961  -0.013584  -0.004177   0.007753   0.001099  -0.005318
     74       0.012317  -0.020780  -0.006149   0.001033  -0.003707  -0.002477
     75       0.015981  -0.001676   0.000258  -0.001498   0.000540  -0.000869
     76      -0.000514   0.001026  -0.000380   0.018858   0.008610  -0.009805
     77      -0.001566  -0.031154  -0.009974  -0.005789  -0.011538   0.002422
     78       0.027443  -0.011063  -0.001054  -0.028617  -0.011922   0.011531
     79       0.006782  -0.025537  -0.006955  -0.023257  -0.015882   0.010392
     80      -0.022651   0.018684   0.004159   0.023339   0.013585  -0.009491
     81      -0.042897  -0.015044  -0.007700   0.016724  -0.002815  -0.004282
     82      -0.009433   0.002249  -0.000591   0.013796   0.003732  -0.005557
     83       0.000523  -0.013094  -0.003993  -0.011608  -0.009694   0.005965
     84      -0.001595   0.001699   0.000251   0.004584   0.003487  -0.002661
     85       0.052259  -0.014809   0.000612  -0.062946  -0.021412   0.025450
     86       0.009825   0.006246   0.003153  -0.001117   0.003533  -0.000662
     87       0.009271   0.006599   0.002714  -0.001487   0.001991   0.000128
     88      -0.030516  -0.002040  -0.003161   0.021779   0.004070  -0.007731
     89      -0.001481  -0.000165  -0.000347   0.000788  -0.000192  -0.000143
     90       0.016439   0.013210   0.004920   0.003204   0.004527  -0.002007
     91      -0.014291   0.005351  -0.000123   0.018340   0.005592  -0.007044
     92      -0.008227  -0.002329  -0.002568   0.003610  -0.002136  -0.000301
     93       0.005470   0.008214   0.002547   0.004291   0.008507  -0.004136
     94      -0.007597  -0.007147  -0.003008  -0.003208  -0.003518   0.001960
     95       0.047893   0.035887   0.015134   0.002808   0.021940  -0.007503
     96      -0.012452  -0.013290  -0.003181  -0.005628  -0.006560   0.003432
     97       0.012736   0.014700   0.005600   0.007688   0.011216  -0.005929
     98      -0.026591  -0.026632  -0.009093  -0.012284  -0.011165   0.006486
     99      -0.028579  -0.029716  -0.011181  -0.011171  -0.022571   0.010512
    100      -0.038851  -0.036900  -0.016411  -0.007942  -0.038538   0.015573
    101       0.030564   0.037350   0.007553   0.037116  -0.018739  -0.001241
    102       0.015483   0.016398   0.005367   0.006575   0.011344  -0.005477
    103       0.015653   0.014213   0.005950   0.002498   0.013926  -0.005457
    104      -0.012781  -0.014679  -0.003027  -0.013277   0.006144   0.000584
    105       0.011409   0.012097   0.002303   0.003028   0.010221  -0.004211
    106       0.003448  -0.000264   0.006264  -0.005569   0.011299  -0.002952
    107      -0.007201  -0.012301  -0.000354  -0.022553   0.026016  -0.004553
    108       0.002591   0.001960   0.000886  -0.001007   0.004608  -0.001420
    109      -0.009743  -0.010933  -0.005780  -0.012844   0.007098   0.000422
    110      -0.005562  -0.008834  -0.000156  -0.013010   0.011689  -0.001173
    111      -0.000672  -0.001784   0.006598   0.003161  -0.004640   0.000725
    112       0.006756   0.007888   0.005799   0.013547  -0.012705   0.001516
    113       0.007374   0.013434  -0.003860   0.020854  -0.023774   0.004261
    114      -0.000756  -0.001124   0.002184   0.000658  -0.001163   0.000117
    115      -0.008469  -0.008062  -0.006862  -0.013729   0.016466  -0.003461
    116      -0.000271  -0.008062   0.014632  -0.019166   0.039398  -0.011820
    117       0.000319   0.001008  -0.003104  -0.000409   0.000184   0.000174
    118       0.003657   0.004197  -0.000529   0.004210  -0.004594   0.001065
    119      -0.000633   0.001523  -0.003693   0.006037  -0.013465   0.004112
    120       0.001041   0.006658  -0.020780  -0.001872   0.000690   0.001088
    121       0.001001  -0.002805   0.015320   0.006622  -0.010764   0.002292
    122       0.001093   0.008031  -0.017397   0.011975  -0.026585   0.008713
    123       0.001002  -0.002313   0.011835   0.001886  -0.000661  -0.000504
    124       0.001010   0.006271  -0.015017   0.005696  -0.012958   0.004524
    125       0.002201   0.003142   0.005303   0.014515  -0.024554   0.006174
    126      -0.001624  -0.009231   0.028581   0.002151   0.000307  -0.002404
    127      -0.001517  -0.009799   0.025453  -0.005979   0.015096  -0.005765
    128      -0.002438  -0.004398  -0.002737  -0.016981   0.030347  -0.008194
    129      -0.000128  -0.003037   0.009946   0.000257   0.000761  -0.000536
    130      -0.000120   0.017981  -0.063343  -0.004168  -0.002856   0.004514
    131       0.001730   0.000168   0.005020   0.002563  -0.003801   0.001446
    132       0.000293   0.003077  -0.010013  -0.000565  -0.000437   0.000733
    133       0.000692  -0.001686   0.007462   0.000318   0.000855  -0.000429
    134      -0.000831  -0.002459   0.006990   0.000936  -0.000726  -0.000586
    135       0.000671   0.007239  -0.024884  -0.003503   0.003512   0.000087
    136      -0.000631  -0.011190   0.037600   0.002398   0.001537  -0.002795
    137      -0.000400   0.000752  -0.002826   0.000548  -0.001297   0.000245
    138       0.001329   0.010007  -0.031486  -0.001268  -0.003630   0.004240
    139      -0.000031   0.002155  -0.006582   0.000964  -0.002447   0.000519
    140       0.001367   0.012460  -0.041868  -0.004498   0.000694   0.003769
    141      -0.001018  -0.007748   0.024449   0.001487  -0.000743   0.000059
    142       0.000798   0.004623  -0.015654  -0.002956   0.003391   0.000159
    143      -0.001142  -0.009569   0.032589   0.004813  -0.003676  -0.001772
    144      -0.001073  -0.004260   0.012655  -0.000730   0.014454  -0.015283
    145      -0.000125  -0.000207   0.000843   0.000226   0.001906  -0.002648
    146       0.002665   0.018225  -0.061543  -0.010744   0.017150  -0.005789
    147       0.000460   0.001905  -0.005358   0.000773  -0.006676   0.006283
    148      -0.000006   0.000593  -0.002288  -0.000497   0.000960  -0.000492
    149      -0.000691  -0.005226   0.018001   0.004062  -0.011246   0.007568
    150       0.000124   0.001637  -0.006260  -0.002211   0.006844  -0.004743
    151      -0.000923  -0.009048   0.032227   0.008393  -0.025189   0.017681
    152       0.000192   0.001194  -0.003912  -0.000682   0.001959  -0.001419
    153      -0.000110  -0.001494   0.005797   0.002260  -0.007564   0.005478
    154       0.000307   0.003908  -0.014403  -0.004652   0.016334  -0.012396
    155       0.000132   0.002117  -0.007911  -0.002561   0.008728  -0.006522
    156       0.000797   0.011336  -0.042020  -0.013252   0.044611  -0.033140
    157      -0.000206  -0.002896   0.010732   0.003379  -0.011341   0.008412
    158       0.000076   0.001422  -0.005393  -0.001921   0.006987  -0.005379
    159      -0.000315  -0.004412   0.016269   0.004959  -0.016473   0.012179
    160       0.000090   0.001180  -0.004327  -0.001279   0.004155  -0.003037
    161      -0.000016  -0.000518   0.002033   0.000841  -0.003238   0.002543
    162      -0.000279  -0.003824   0.014097   0.004316  -0.014383   0.010648
    163       0.000010   0.000261  -0.001007  -0.000338   0.001066  -0.000754
    164      -0.000022  -0.000583   0.002203   0.000752  -0.002792   0.002184
    165      -0.000384  -0.005669   0.021033   0.006765  -0.023480   0.017728
    166       0.000252   0.003359  -0.012382  -0.003855   0.013011  -0.009680
    167      -0.000333  -0.004264   0.015624   0.004715  -0.015702   0.011629
    168       0.000500   0.002003  -0.005999   0.000133  -0.005353   0.005820
    169      -0.000086  -0.000674   0.002227   0.000393  -0.000919   0.000530
    170      -0.001084  -0.006977   0.023277   0.003722  -0.005213   0.001274
    171      -0.007509   0.001771   0.000368   0.003514   0.008103   0.026484
    172       0.016839  -0.004021  -0.000826  -0.008591  -0.019577  -0.063409
    173       0.014569  -0.004459  -0.001071  -0.005275  -0.014144  -0.047915
    174       0.002659  -0.003656  -0.001239   0.005151   0.003201  -0.001303
    175      -0.003028   0.001932   0.000597  -0.001304   0.000394   0.005765
    176      -0.001080  -0.002914  -0.001104   0.006876   0.006300   0.007024
    177      -0.277919   0.147949   0.044929  -0.108890  -0.028813   0.175745
    178      -0.064989   0.033204   0.009996  -0.022608  -0.004559   0.041706
    179       0.021740  -0.009392  -0.002711   0.003370  -0.003861  -0.026440
    180       0.143022  -0.078006  -0.023842   0.061112   0.018833  -0.090218
    181      -0.086936   0.050172   0.015487  -0.042462  -0.016274   0.048905
    182      -0.041543   0.022483   0.006850  -0.016953  -0.004529   0.027742
    183       0.160430  -0.094374  -0.029251   0.083506   0.037295  -0.072190
    184      -0.081232   0.045145   0.013833  -0.035685  -0.010721   0.054144
    185       0.018748  -0.007553  -0.002135   0.001617  -0.004640  -0.024694
    186       0.088065  -0.056194  -0.017787   0.073892   0.105931   0.309084
    187      -0.107693   0.068684   0.021740  -0.089970  -0.127745  -0.369719
    188      -0.046839   0.031288   0.009997  -0.044096  -0.064723  -0.189975
    189      -0.018641   0.012822   0.004107  -0.017854  -0.025003  -0.070507
    190       0.033018  -0.024338  -0.007926   0.039270   0.060352   0.179435
    191       0.080283  -0.055516  -0.017864   0.082110   0.121649   0.356163
    192       0.010940  -0.006835  -0.002146   0.008165   0.010997   0.031290
    193       0.060909  -0.041832  -0.013440   0.060977   0.089217   0.258957
    194       0.062627  -0.043944  -0.014195   0.067322   0.101843   0.301405
    195       0.000356  -0.000311  -0.000093  -0.000374  -0.002213  -0.009975
    196       0.000371  -0.006317  -0.002287   0.013715   0.017655   0.043425
    197      -0.008689  -0.003982  -0.001717   0.012261   0.007804  -0.006887
    198      -0.008365   0.001331   0.000203   0.001728  -0.003719  -0.030033
    199      -0.012141   0.002486   0.000506   0.001080  -0.006577  -0.044053
    200      -0.032471   0.007329   0.001607   0.002003  -0.015402  -0.102230
    201      -0.005293   0.002824   0.000852  -0.003719  -0.010003  -0.042087
    202      -0.002175  -0.002754  -0.001073   0.007335   0.008430   0.016956
    203      -0.003557  -0.004496  -0.001747   0.010718   0.008079   0.001916
    204       0.085793   0.010396   0.007115  -0.096522  -0.093814  -0.083881
    205      -0.012252  -0.020959  -0.008096   0.051771   0.044242   0.034579
    206      -0.046348   0.006946   0.000719   0.027683   0.030774   0.030632
    207      -0.129876  -0.007317  -0.007237   0.108884   0.105098   0.102067
    208       0.038087   0.022103   0.009259  -0.066389  -0.056369  -0.042235
    209       0.049764   0.003343   0.002978  -0.042701  -0.039473  -0.030739
    210       0.004437  -0.028463  -0.010055   0.048216   0.033877   0.002052
    211       0.021634  -0.014019  -0.004090   0.001430  -0.005733  -0.013651
    212      -0.008573   0.006532   0.002062  -0.006027  -0.002765   0.004158
    213       0.030066  -0.019332  -0.005765   0.008350   0.000173  -0.009456
    214      -0.001371   0.004856   0.001501   0.000138   0.002952   0.003496
    215      -0.018140   0.012126   0.003597  -0.003966   0.001250   0.006236
    216      -0.011266   0.003289   0.000598   0.009076   0.010221   0.007505
    217      -0.005943   0.001465   0.000206   0.005575   0.005884   0.003534
    218       0.009267   0.001755   0.000967  -0.009671  -0.007935  -0.003596
    219       0.015892  -0.020372  -0.006462   0.012894   0.002884  -0.006861
    220      -0.006965   0.001991   0.000427   0.003163   0.003878   0.003402
    221      -0.000087   0.008605   0.002988  -0.011112  -0.006436   0.000162
    222       0.014146   0.007062   0.003113  -0.025678  -0.021711  -0.011453
    223      -0.099861   0.035327   0.007890   0.058259   0.073335   0.064700
    224       0.065973  -0.006844   0.000633  -0.065043  -0.067048  -0.048431
    225      -0.002474  -0.015227  -0.005318   0.017470   0.007905  -0.003704
    226       0.051078   0.037309   0.014913  -0.082128  -0.054635  -0.013282
    227      -0.032264  -0.061294  -0.022525   0.099082   0.061158   0.011125
    228      -0.019855  -0.050632  -0.018301   0.075334   0.045039   0.006995
    229      -0.003868   0.109493   0.037587  -0.122654  -0.062393   0.005257
    230       0.016408   0.043557   0.015764  -0.064137  -0.037177  -0.003975
    231      -0.009034   0.042990   0.015061  -0.049652  -0.018547   0.014676
    232       0.081046  -0.124225  -0.040185   0.079404   0.006569  -0.058740
    233       0.009993  -0.027659  -0.009552   0.029349   0.009443  -0.011661
    234      -0.109276   0.187159   0.059262  -0.087058   0.009061   0.082402
    235       0.061553  -0.112443  -0.035455   0.053859   0.000626  -0.039603
    236       0.025566  -0.024509  -0.007117  -0.001409  -0.011154  -0.014931
    237       0.013310   0.022373   0.008427  -0.034972  -0.017534   0.002075
    238      -0.000049  -0.001253  -0.000054  -0.002481   0.001825   0.006942
    239       0.019375   0.034313   0.012433  -0.048172  -0.027412  -0.004428
    240       0.003158  -0.005594  -0.001976   0.004803  -0.000700  -0.005963
    241      -0.006295  -0.000149  -0.000040   0.003105   0.006094   0.008346
    242      -0.006636  -0.019888  -0.007180   0.023972   0.009652  -0.004766
    243       0.014234   0.009302   0.004155  -0.024881  -0.012836   0.002305
    244      -0.000420   0.000300   0.000116  -0.000580  -0.000169   0.000364
    245       0.000667  -0.012866  -0.003941   0.007127   0.005041   0.004284
    246      -0.087815   0.256609   0.085548  -0.185208  -0.021273   0.124367
    247       0.000895   0.038866   0.013985  -0.043038  -0.011099   0.020594
    248       0.077376  -0.238501  -0.079931   0.177816   0.021792  -0.118282
    249       0.097330  -0.204053  -0.063428   0.083638   0.004270  -0.044831
    250       0.003028  -0.030435  -0.010570   0.028096   0.006688  -0.013297
    251      -0.099365   0.209393   0.065228  -0.087360  -0.004242   0.048131
    252       0.134730  -0.183216  -0.053672   0.025636  -0.023763  -0.036831
    253       0.121546  -0.150161  -0.042987   0.005221  -0.026785  -0.025391
    254       0.046457  -0.093411  -0.029219   0.036579  -0.003001  -0.027114
    255      -0.058060  -0.008027  -0.009319   0.125292   0.056175  -0.048114
    256      -0.044490  -0.040915  -0.019537   0.131977   0.051790  -0.054073
    257      -0.003534   0.038408   0.013032  -0.022271  -0.000376   0.012687
    258      -0.166432  -0.008577  -0.018811   0.224754   0.083220  -0.096614
    259      -0.031771  -0.004328  -0.003986   0.028790   0.008312  -0.011624
    260      -0.039792  -0.039597  -0.018279   0.100262   0.031203  -0.048361
    261      -0.053145   0.074598   0.021942  -0.010905   0.009587   0.014001
    262       0.044823  -0.071838  -0.021070   0.000018  -0.014772  -0.007381
    263       0.040065  -0.047715  -0.014042   0.015848  -0.001159  -0.014000
    264      -0.005960   0.009990   0.003782  -0.022970  -0.008337   0.012808
    265      -0.028345   0.038491   0.011228  -0.004953   0.004694   0.006609
    266      -0.014733   0.020723   0.005718   0.005984   0.006084  -0.001366
    267      -0.004810   0.025542   0.008045  -0.000263   0.006414   0.001773
    268      -0.014798   0.003273   0.000503  -0.004818  -0.003264   0.003479
    269      -0.030845   0.039550   0.011547  -0.006567   0.004283   0.007686
    270      -0.099694   0.020390  -0.003428   0.145683   0.060660  -0.065790
    271      -0.025513  -0.004389  -0.004189   0.043192   0.015440  -0.020185
    272      -0.243717   0.101028   0.007506   0.372408   0.169683  -0.167980
    273       0.116369  -0.020572   0.001487  -0.064357  -0.020746   0.020625
    274       0.050279  -0.001086   0.002999  -0.025351  -0.006052   0.007898
    275       0.303472  -0.082664  -0.004180  -0.202406  -0.077376   0.070892
    276       0.087853  -0.001950   0.006290  -0.069273  -0.020953   0.026925
    277      -0.247658  -0.035776  -0.030707   0.180209   0.040131  -0.069096
    278       0.109130   0.041067   0.020673  -0.058704  -0.002860   0.020830
    279      -0.026762  -0.021582  -0.009346   0.011659  -0.007417  -0.002992
    280       0.014343   0.108532   0.035352   0.045360   0.058597  -0.023415
    281       0.013117  -0.117798  -0.034909  -0.082067  -0.069812   0.038043
    282      -0.094449  -0.167240  -0.055890  -0.098356  -0.103546   0.057438
    283       0.064544   0.139435   0.044757   0.096524   0.088403  -0.053100
    284      -0.065266  -0.053288  -0.020251  -0.004007  -0.025240   0.007812
    285      -0.099713  -0.014279  -0.012903   0.067065   0.009467  -0.023493
    286      -0.064688  -0.007773  -0.007799   0.044163   0.006927  -0.015539
    287      -0.051732  -0.000345  -0.004144   0.041305   0.009333  -0.015180
    288       0.013352   0.012014   0.004765   0.002732   0.005808  -0.002373
    289       0.051872   0.005585   0.005754  -0.032480  -0.006512   0.011581
    290      -0.005239   0.009931   0.002603   0.017154   0.008745  -0.007804
    291      -0.018091  -0.001051  -0.002538   0.016714   0.003526  -0.006414
    292       0.046666   0.005552   0.005114  -0.028758  -0.005584   0.010247
    293       0.019693   0.003069   0.002381  -0.012330  -0.002183   0.004443
    294      -0.126632  -0.145289  -0.053183  -0.068442  -0.091239   0.047265
    295       0.218514   0.260571   0.094317   0.131114   0.162120  -0.086546
    296       0.148976   0.154610   0.059349   0.060077   0.100992  -0.048244
    297       0.127587   0.095129   0.037373   0.005604   0.056671  -0.018838
    298      -0.253218  -0.197647  -0.075296  -0.023822  -0.107677   0.038568
    299      -0.155186  -0.118067  -0.047008  -0.009448  -0.072019   0.024695
    300       0.174183   0.188435   0.063561   0.081674   0.113275  -0.057721
    301       0.069627   0.073075   0.026327   0.028090   0.051498  -0.024366
    302      -0.093964  -0.114890  -0.035686  -0.061634  -0.064393   0.036723
    303       0.028866  -0.005904   0.003199  -0.033148  -0.018363   0.017038
    304      -0.014165  -0.015756  -0.005842  -0.008286  -0.010907   0.005950
    305      -0.087089  -0.046390  -0.023880   0.017515  -0.016122  -0.001618
    306       0.032501   0.014099   0.013353  -0.007640   0.005977   0.000646
    307       0.034484   0.034667   0.012425   0.016351   0.015970  -0.009153
    308       0.015222   0.018750   0.003540   0.014131  -0.001613  -0.002303
    309      -0.043512  -0.044396  -0.015802  -0.017480  -0.030468   0.014686
    310       0.092018   0.096416   0.030882   0.048632   0.042879  -0.025724
    311      -0.018664  -0.013388  -0.010371   0.015355  -0.050188   0.014714
    312      -0.032388  -0.036366  -0.008814  -0.028802   0.006532   0.003692
    313      -0.004117   0.002576  -0.004093   0.023075  -0.037824   0.008423
    314       0.026057   0.027433   0.008561   0.013416   0.012271  -0.007192
    315      -0.016065  -0.011936  -0.008670   0.010785  -0.038203   0.011348
    316      -0.039342  -0.043612  -0.009837  -0.030892   0.002514   0.005409
    317       0.004637   0.007573  -0.001606   0.015401  -0.022511   0.004938
    318      -0.009364  -0.037077   0.008807  -0.110734   0.159072  -0.033080
    319       0.000373  -0.033158   0.017176  -0.127154   0.197426  -0.042869
    320       0.008557   0.028548  -0.006881   0.077901  -0.109054   0.022178
    321       0.068786   0.102160   0.003883   0.138434  -0.121355   0.013785
    322       0.125731   0.167956   0.027134   0.200918  -0.140730   0.006443
    323      -0.054911  -0.069043  -0.014923  -0.072413   0.037448   0.002569
    324       0.048532   0.073326   0.001261   0.103244  -0.094075   0.011089
    325       0.059643   0.107449  -0.024304   0.164540  -0.175018   0.028004
    326      -0.022295  -0.043059   0.013810  -0.067333   0.074450  -0.012650
    327      -0.032453  -0.051485  -0.008436  -0.091728   0.098171  -0.014732
    328      -0.053448  -0.080426  -0.024040  -0.152632   0.170072  -0.027459
    329       0.030720   0.046773   0.010747   0.084621  -0.091630   0.014160
    330       0.002401  -0.008259   0.031538  -0.000302   0.004011  -0.002400
    331      -0.001827  -0.010159   0.015988  -0.012790   0.018472  -0.004509
    332      -0.014143  -0.019574  -0.004817  -0.032374   0.034833  -0.005712
    333      -0.010356  -0.008815  -0.003319  -0.004169  -0.002388   0.001581
    334       0.008109   0.003990   0.007045  -0.007127   0.024020  -0.007886
    335      -0.006839  -0.011708   0.008421  -0.018926   0.033102  -0.009603
    336       0.000764   0.007533  -0.013318   0.017358  -0.036208   0.011015
    337      -0.008706  -0.015974   0.013252  -0.018708   0.026219  -0.006857
    338       0.005196   0.005327  -0.000673  -0.000341   0.008073  -0.002980
    339      -0.005715  -0.010435   0.005511  -0.020802   0.036099  -0.010110
    340      -0.001986   0.001260   0.001965   0.017288  -0.031109   0.007710
    341      -0.002191  -0.005747   0.002278  -0.016269   0.028094  -0.007398
    342       0.006044   0.026506  -0.051130   0.037911  -0.080851   0.026181
    343       0.028255   0.064712  -0.051531   0.135719  -0.245870   0.069917
    344      -0.015499  -0.039671   0.039130  -0.081424   0.151824  -0.044075
    345      -0.003488  -0.009186  -0.002038  -0.042203   0.082741  -0.023632
    346      -0.011202  -0.049414   0.057962  -0.132625   0.264253  -0.077719
    347       0.004274   0.021065  -0.025020   0.057634  -0.114538   0.033518
    348      -0.005153  -0.018671   0.025536  -0.035660   0.068345  -0.020116
    349      -0.016201  -0.016452  -0.077549  -0.144614   0.256919  -0.066293
    350       0.006525   0.002522   0.048729   0.065082  -0.114493   0.028719
    351       0.006608   0.009482   0.012464   0.040037  -0.068596   0.017630
    352       0.021709   0.096695  -0.194221   0.115770  -0.242373   0.079486
    353      -0.013056  -0.051615   0.091929  -0.073321   0.147809  -0.046480
    354      -0.005443  -0.069222   0.231059   0.018561   0.002245  -0.016953
    355      -0.000675  -0.040343   0.150652   0.025339  -0.022158  -0.004207
    356       0.005765   0.040670  -0.112919   0.014081  -0.043345   0.019719
    357      -0.003211   0.007482  -0.033883  -0.002344  -0.002012   0.001438
    358       0.002097   0.001353  -0.000270  -0.000878   0.002179   0.000208
    359       0.000438   0.009297  -0.032499  -0.003550   0.001267   0.001917
    360      -0.001463  -0.002645   0.004771  -0.001429   0.003554  -0.001956
    361      -0.000600  -0.001322   0.006967   0.006566  -0.012069   0.002747
    362       0.001319   0.002260  -0.006383  -0.003058   0.005356  -0.000654
    363       0.002140   0.015465  -0.048698  -0.002607  -0.002665   0.004275
    364      -0.002928  -0.007135   0.015026  -0.002861   0.006619  -0.003199
    365       0.001256   0.008562  -0.026163  -0.000546  -0.002969   0.002680
    366      -0.006140  -0.062941   0.208956   0.018002   0.001665  -0.017238
    367      -0.012956  -0.136386   0.453327   0.039048   0.003051  -0.036693
    368       0.001066   0.018289  -0.062950  -0.006738   0.004458   0.001298
    369       0.007378   0.050157  -0.157276  -0.008049  -0.012578   0.017875
    370       0.017698   0.125661  -0.398436  -0.024755  -0.020854   0.039472
    371      -0.000007  -0.001549   0.007631   0.003855  -0.007502   0.002863
    372      -0.001569  -0.010091   0.035874   0.007914  -0.007383  -0.002607
    373      -0.000213  -0.000144  -0.003014  -0.006273   0.010843  -0.001048
    374      -0.000220   0.000696  -0.008035  -0.009973   0.016511  -0.001386
    375       0.003170   0.022101  -0.071390  -0.006281  -0.002319   0.008758
    376      -0.007654  -0.067686   0.221635   0.019665  -0.003658  -0.013944
    377      -0.012501  -0.102654   0.335395   0.030938  -0.004309  -0.025090
    378       0.002749   0.021102  -0.070285  -0.009055   0.009821  -0.001051
    379       0.000091   0.002602  -0.009275  -0.002594   0.006938  -0.003993
    380      -0.000284   0.000643  -0.001221   0.000593   0.005008  -0.006929
    381      -0.000289  -0.012100   0.046872   0.018499  -0.074979   0.060787
    382      -0.000490  -0.007229   0.026099   0.007565  -0.028586   0.022870
    383       0.000825   0.025196  -0.096407  -0.036510   0.146941  -0.118987
    384       0.002756   0.027277  -0.098060  -0.028038   0.089639  -0.064811
    385       0.001797   0.015460  -0.053775  -0.011717   0.029583  -0.018580
    386      -0.006010  -0.054586   0.193051   0.049486  -0.146368   0.101580
    387      -0.001533  -0.021103   0.078274   0.026115  -0.093780   0.071928
    388       0.000504   0.010668  -0.041112  -0.016979   0.068471  -0.055019
    389      -0.001305  -0.020230   0.076046   0.028021  -0.107532   0.084831
    390       0.000228   0.003604  -0.014621  -0.006897   0.024577  -0.018268
    391       0.001432   0.013579  -0.047311  -0.009270   0.019780  -0.010847
    392      -0.000922  -0.008052   0.026663   0.002399   0.001837  -0.004399
    393      -0.001360  -0.016564   0.060613   0.017876  -0.057097   0.041272
    394      -0.000081  -0.001398   0.005155   0.001940  -0.008529   0.007160
    395      -0.001625  -0.018946   0.068639   0.018818  -0.057310   0.040481
    396      -0.000749  -0.010763   0.039854   0.012468  -0.041972   0.031208
    397       0.000293   0.004311  -0.015978  -0.005042   0.017144  -0.012813
    398       0.000942   0.013630  -0.050520  -0.015922   0.053839  -0.040114
    399       0.000289   0.004273  -0.015698  -0.004622   0.015272  -0.011306
    400      -0.000265  -0.003959   0.014682   0.004612  -0.015601   0.011638
    401       0.000219   0.002931  -0.010818  -0.003333   0.011026  -0.008124
    402       0.000395   0.005713  -0.021035  -0.006327   0.021025  -0.015583
    403       0.000104   0.001672  -0.006295  -0.002170   0.007661  -0.005805
    404       0.000197   0.002897  -0.010749  -0.003402   0.011539  -0.008610
    405      -0.000748  -0.009944   0.036687   0.011282  -0.037131   0.027251
    406       0.000261   0.003315  -0.012150  -0.003680   0.012291  -0.009114
    407      -0.000569  -0.007590   0.028013   0.008658  -0.028647   0.021084
    408      -0.000135  -0.002941   0.011243   0.003993  -0.014059   0.010627
    409      -0.000032  -0.000179   0.000607   0.000086   0.000109  -0.000239
    410      -0.000083  -0.001368   0.005133   0.001635  -0.005279   0.003818
    411       0.000720   0.006699  -0.023711  -0.006116   0.018703  -0.013312
    412       0.004501   0.027296  -0.090396  -0.013441   0.011586   0.003833
    413      -0.002111  -0.011267   0.036257   0.003608   0.005609  -0.010730
    414      -0.001463  -0.007800   0.024782   0.002063   0.004174  -0.006998
    415      -0.000187  -0.003963   0.014529   0.004592  -0.018836   0.015589
    416       0.001255   0.008598  -0.028472  -0.004470   0.009571  -0.005618
    417      -0.000064   0.000873  -0.003856  -0.001988   0.007093  -0.005241
    418       0.000543   0.006735  -0.024515  -0.007057   0.022669  -0.016474
    419       0.001815   0.010219  -0.032821  -0.003575   0.000858   0.003020
                228        229        230        231        232        233    
      0      -0.001454   0.000876  -0.000042   0.000296   0.002205  -0.000038
      1      -0.000229   0.003846   0.000078  -0.000281  -0.001901   0.000031
      2      -0.003401   0.008451   0.000042   0.000263   0.002503  -0.000048
      3      -0.003591   0.015590   0.000193  -0.000291  -0.001270   0.000014
      4       0.007684  -0.035960  -0.000467   0.000758   0.003328  -0.000037
      5       0.005667  -0.026645  -0.000324  -0.000071  -0.003510   0.000087
      6       0.003750   0.011315   0.000459  -0.003976  -0.034940   0.000655
      7       0.004712  -0.047781  -0.000982   0.007333   0.065047  -0.001225
      8       0.007905  -0.021632  -0.000261   0.002783   0.026479  -0.000512
      9       0.002146  -0.031886  -0.000641   0.003268   0.026663  -0.000485
     10      -0.009209   0.066708   0.001083  -0.004808  -0.039671   0.000726
     11      -0.001357   0.007457   0.000120  -0.000777  -0.006935   0.000131
     12      -0.002565   0.025117   0.000452  -0.002097  -0.017143   0.000312
     13       0.010560  -0.059138  -0.000782   0.002036   0.015535  -0.000276
     14       0.000059  -0.004916  -0.000112   0.000740   0.006409  -0.000120
     15       0.000982   0.017880   0.000408  -0.001054  -0.005956   0.000086
     16       0.001606  -0.022170  -0.000332  -0.001640  -0.020660   0.000435
     17       0.003300  -0.000107   0.000228  -0.004157  -0.039746   0.000770
     18      -0.003182  -0.002731  -0.000124  -0.000111  -0.002140   0.000048
     19      -0.005962   0.015424   0.000045   0.001664   0.016140  -0.000314
     20      -0.013475   0.018668  -0.000121   0.002356   0.021247  -0.000402
     21       0.003932   0.002144   0.000109   0.000725   0.008119  -0.000165
     22       0.004854  -0.008957   0.000020  -0.001187  -0.011078   0.000212
     23       0.012836  -0.010061   0.000195  -0.000895  -0.006453   0.000111
     24       0.004237  -0.003672   0.000068   0.000297   0.004299  -0.000093
     25      -0.013294   0.059465   0.000916  -0.005275  -0.043644   0.000796
     26      -0.011522   0.076843   0.001396  -0.007000  -0.054731   0.000973
     27      -0.001083  -0.000654  -0.000023  -0.000591  -0.005847   0.000113
     28       0.004896  -0.021845  -0.000349   0.002100   0.017371  -0.000317
     29       0.005268  -0.032741  -0.000551   0.002233   0.016821  -0.000294
     30       0.001006   0.007133   0.000296  -0.003118  -0.026512   0.000487
     31      -0.004582   0.011765  -0.000085   0.003888   0.035843  -0.000681
     32      -0.005326   0.029753   0.000307   0.002385   0.024592  -0.000483
     33      -0.000676  -0.014635  -0.000433   0.002924   0.022263  -0.000386
     34       0.002186  -0.011275  -0.000100  -0.001404  -0.014028   0.000273
     35       0.000893  -0.006266   0.000044  -0.003838  -0.035683   0.000674
     36      -0.003367   0.040080   0.000670   0.000887   0.013683  -0.000293
     37       0.000449  -0.002699  -0.000016   0.000007   0.000766  -0.000019
     38       0.000307  -0.018791  -0.000638   0.006842   0.056766  -0.001028
     39      -0.001920   0.013191   0.000056   0.005823   0.058618  -0.001141
     40      -0.001069  -0.005721  -0.000600   0.006394   0.043266  -0.000702
     41       0.002782  -0.024369  -0.000245  -0.007771  -0.080690   0.001585
     42       0.001090  -0.012001  -0.000183  -0.001436  -0.016564   0.000335
     43       0.000053   0.006149   0.000294  -0.002306  -0.014960   0.000237
     44      -0.000325   0.001448  -0.000025   0.001818   0.017807  -0.000343
     45       0.001807  -0.010508   0.000086  -0.004670  -0.039364   0.000712
     46       0.000675   0.020418   0.001143  -0.007043  -0.029161   0.000281
     47      -0.000865   0.010369   0.000198   0.001546   0.016721  -0.000323
     48       0.001393  -0.014321  -0.000178  -0.001466  -0.009933   0.000150
     49       0.001629  -0.036278  -0.001105   0.003272   0.003127   0.000143
     50       0.001179  -0.022159  -0.000430  -0.004535  -0.031399   0.000479
     51      -0.001333   0.004885   0.000028  -0.001269   0.000321  -0.000090
     52      -0.001031   0.019151   0.000436   0.002522   0.022463  -0.000399
     53      -0.002854   0.006972  -0.000846   0.012233   0.062974  -0.000802
     54      -0.002555   0.020375  -0.000190   0.008285   0.044605  -0.000596
     55      -0.000080  -0.030156  -0.001619   0.000198  -0.033903   0.000783
     56       0.004160  -0.041286  -0.000238  -0.014123  -0.090033   0.001316
     57       0.001579  -0.003093   0.000456  -0.004309  -0.019391   0.000225
     58      -0.000329   0.007918   0.000333   0.000401   0.010811  -0.000228
     59      -0.001506   0.013182   0.000065   0.003259   0.020994  -0.000313
     60       0.002102   0.005198   0.001174  -0.005453  -0.004851  -0.000173
     61       0.002772   0.015199   0.002207  -0.008881  -0.002337  -0.000401
     62      -0.002358   0.010187  -0.000752   0.008960   0.027314  -0.000134
     63      -0.001376   0.002166  -0.000836   0.008573   0.015014   0.000141
     64      -0.004316  -0.027300  -0.002639   0.003213  -0.000227   0.000120
     65       0.000410   0.005291   0.000531  -0.007659  -0.010448  -0.000207
     66       0.002581   0.001691   0.001297  -0.000780  -0.002464   0.000014
     67      -0.000740   0.014659  -0.000434   0.012445   0.025487   0.000118
     68      -0.002099  -0.004107  -0.001928   0.016218   0.019329   0.000395
     69      -0.002052  -0.018667  -0.001717  -0.002968  -0.019508   0.000157
     70      -0.003112  -0.030272  -0.002870  -0.005852  -0.038177   0.000246
     71       0.001264  -0.025119   0.001411  -0.024259  -0.039821  -0.000364
     72      -0.000887   0.004309  -0.000457   0.004395   0.009207   0.000030
     73       0.000834   0.009523   0.000871   0.000237   0.008309  -0.000097
     74      -0.001064   0.007665  -0.000814   0.007383   0.010848   0.000117
     75       0.000459   0.002184   0.001030  -0.005324   0.000562  -0.000211
     76       0.003732   0.012702   0.003253  -0.006932   0.011144  -0.000345
     77      -0.004497   0.002624  -0.004937   0.025704   0.006475   0.000837
     78      -0.004613  -0.012059  -0.002547  -0.006661  -0.003708  -0.000246
     79      -0.006304  -0.008626  -0.005165   0.001355  -0.001530  -0.000037
     80       0.005339   0.007716   0.004508  -0.022631  -0.001521  -0.000835
     81      -0.001566   0.006909  -0.004100   0.008842   0.004256   0.000287
     82       0.001361   0.007128  -0.000633   0.036466   0.005450   0.001260
     83      -0.004018  -0.005043  -0.004286   0.015856  -0.001913   0.000505
     84       0.001622   0.002933   0.001917   0.008690  -0.000637   0.000153
     85      -0.008066  -0.029698  -0.002145  -0.039019  -0.020751  -0.001555
     86       0.001496  -0.000273   0.002734  -0.030970   0.006860  -0.000707
     87       0.000806  -0.001037   0.001158  -0.010344   0.000087  -0.000268
     88       0.001333   0.009654  -0.001063   0.012530   0.005198   0.000434
     89      -0.000082   0.000254  -0.000392   0.007379  -0.002055   0.000153
     90       0.001636   0.001224   0.000870  -0.010197   0.004970  -0.000075
     91       0.002039   0.008195  -0.000238   0.022844  -0.000269   0.000611
     92      -0.000864   0.001116  -0.002908   0.057134  -0.016513   0.001163
     93       0.004131   0.003626   0.005865   0.024382  -0.005456   0.000449
     94      -0.001331  -0.001662  -0.001186  -0.030805   0.008952  -0.000912
     95       0.009730   0.004016   0.014106  -0.035658   0.010261  -0.000744
     96      -0.003016  -0.002849  -0.001954   0.001650  -0.001426   0.000426
     97       0.004982   0.005313   0.005991   0.075192  -0.019417   0.001851
     98      -0.004269  -0.005416  -0.002557  -0.022713   0.004321  -0.000697
     99      -0.010228  -0.008487  -0.013750  -0.042381   0.008374  -0.001170
    100      -0.018324  -0.011845  -0.029635  -0.081278   0.018688  -0.001937
    101      -0.013054   0.003909  -0.037973   0.030754  -0.007244   0.001754
    102       0.005203   0.004534   0.006154   0.026389  -0.005704   0.000501
    103       0.006666   0.004011   0.010446   0.018679  -0.003977   0.000327
    104       0.004369  -0.001422   0.013025  -0.006218   0.001293  -0.000437
    105       0.005337   0.003332   0.006441   0.004946   0.000085  -0.000304
    106       0.004883   0.001269   0.011743  -0.015496   0.005409   0.000955
    107       0.015075   0.001525   0.029454   0.005507  -0.001362  -0.000450
    108       0.002598   0.000994   0.005274   0.010277  -0.002522   0.000396
    109       0.005951  -0.001247   0.019509  -0.016487   0.004784  -0.000961
    110       0.007853  -0.000366   0.032240   0.008366  -0.002307  -0.001289
    111      -0.004706  -0.000778  -0.002945  -0.004189   0.001089   0.001887
    112      -0.008878  -0.000316  -0.014571   0.011464  -0.003516   0.000556
    113      -0.012682  -0.001173  -0.029726  -0.005828   0.001403  -0.000033
    114      -0.001601  -0.000169  -0.004979  -0.004643   0.001150  -0.000396
    115       0.008998   0.002209  -0.020698  -0.019177   0.005229   0.000538
    116       0.014293   0.007242  -0.035896   0.009156  -0.002426   0.005984
    117       0.001147   0.000032   0.001829   0.002178  -0.000617  -0.000591
    118      -0.001482  -0.000501   0.008779   0.008831  -0.002381  -0.000973
    119      -0.005227  -0.002688   0.014087  -0.004256   0.001150  -0.001648
    120       0.007192   0.000480   0.001898   0.002151  -0.000553  -0.001671
    121      -0.009352  -0.002549   0.018577  -0.001102   0.000641   0.004623
    122      -0.006386  -0.005023   0.034049   0.000965  -0.000364  -0.003966
    123      -0.003098  -0.000075  -0.000107   0.002875  -0.000784   0.003856
    124      -0.001096  -0.002149   0.012574  -0.002724   0.000885   0.001978
    125      -0.013957  -0.004539   0.024692   0.001683  -0.000690  -0.012656
    126      -0.013097  -0.000914   0.002794  -0.000426  -0.000035  -0.010566
    127      -0.001233   0.002420  -0.016252   0.001983  -0.000718  -0.004120
    128       0.014796   0.005645  -0.032889  -0.001271   0.000387   0.002834
    129      -0.001128   0.000111  -0.001023   0.000200   0.000005   0.004064
    130       0.017438   0.000291   0.002464  -0.004351   0.001365   0.004175
    131       0.001515  -0.000259   0.002383   0.001661   0.000161   0.040679
    132       0.003074   0.000115  -0.000143  -0.000332   0.000095   0.000093
    133       0.000040   0.000297  -0.001974   0.001500  -0.000480  -0.001899
    134      -0.005123  -0.000548   0.002290  -0.000539  -0.000030  -0.012184
    135       0.007139   0.000961  -0.004752   0.000092  -0.000651  -0.038556
    136      -0.011720  -0.000377  -0.000783   0.001550  -0.000969  -0.032363
    137      -0.001499  -0.000348   0.001415   0.000064  -0.000686  -0.041381
    138       0.016640   0.000617   0.000038  -0.000847   0.000853   0.037665
    139      -0.002680  -0.000721   0.004656  -0.001271   0.001138   0.047035
    140       0.022600   0.001681  -0.005597  -0.000909   0.000488   0.013983
    141      -0.000155   0.000103  -0.001659   0.000745  -0.000789  -0.035332
    142       0.007873   0.001115  -0.005646   0.000907  -0.000985  -0.044170
    143      -0.017630  -0.001874   0.008707  -0.001026   0.001381   0.065963
    144      -0.061829  -0.003196   0.010165  -0.001136   0.001293   0.058780
    145      -0.012088  -0.000781   0.003119  -0.000472   0.000576   0.026968
    146      -0.000395   0.002114  -0.012285   0.001717  -0.001872  -0.083587
    147       0.023762   0.001039  -0.002502   0.000064  -0.000025  -0.000039
    148      -0.001063   0.000023  -0.000220  -0.000103   0.000112   0.005375
    149       0.022614   0.000440   0.000281  -0.000038  -0.000111  -0.007885
    150      -0.014388  -0.000275  -0.000566   0.000284  -0.000375  -0.018294
    151       0.054797   0.001276   0.000019  -0.000241   0.000221   0.009059
    152      -0.004598  -0.000145   0.000378  -0.000135   0.000229   0.011963
    153       0.017313   0.000420   0.000115  -0.000266   0.000368   0.018445
    154      -0.040980  -0.001254   0.001646   0.000055  -0.000051  -0.002435
    155      -0.021283  -0.000619   0.000640   0.000060  -0.000080  -0.003975
    156      -0.107647  -0.003073   0.002903   0.000393  -0.000529  -0.026468
    157       0.027285   0.000775  -0.000710  -0.000104   0.000140   0.007006
    158      -0.017970  -0.000570   0.000820   0.000014  -0.000017  -0.000931
    159       0.039437   0.001115  -0.001030  -0.000116   0.000151   0.007427
    160      -0.009748  -0.000265   0.000200   0.000032  -0.000040  -0.001921
    161       0.008616   0.000286  -0.000455  -0.000011   0.000016   0.000884
    162       0.034517   0.000980  -0.000929  -0.000101   0.000132   0.006536
    163      -0.002348  -0.000053  -0.000032   0.000033  -0.000048  -0.002439
    164       0.007398   0.000249  -0.000439   0.000026  -0.000037  -0.001799
    165       0.058373   0.001761  -0.002174  -0.000098   0.000121   0.006081
    166      -0.031497  -0.000905   0.000893   0.000110  -0.000144  -0.007201
    167       0.037707   0.001073  -0.001030  -0.000113   0.000145   0.007177
    168       0.023833   0.001255  -0.004000   0.000428  -0.000473  -0.021337
    169       0.001296  -0.000017   0.000348  -0.000171   0.000163   0.006916
    170      -0.002655  -0.000845   0.004354  -0.000470   0.000503   0.022345
    171      -0.003168   0.001918  -0.000119   0.001126   0.008781  -0.000155
    172       0.007500  -0.003548   0.000317  -0.003164  -0.025236   0.000450
    173       0.005872  -0.004124   0.000237  -0.002779  -0.022536   0.000405
    174       0.001508  -0.012804  -0.000217   0.000665   0.004719  -0.000081
    175      -0.001199   0.005142   0.000054   0.000035   0.000565  -0.000012
    176       0.000746  -0.014705  -0.000310   0.001296   0.009396  -0.000161
    177      -0.050885   0.282272   0.003634  -0.007264  -0.050351   0.000854
    178      -0.011197   0.058436   0.000697  -0.000675  -0.002825   0.000032
    179       0.004678  -0.015440  -0.000096  -0.000791  -0.007822   0.000153
    180       0.027765  -0.161934  -0.002245   0.007526   0.061056  -0.001113
    181      -0.017288   0.108404   0.001569  -0.005392  -0.043177   0.000782
    182      -0.008054   0.045082   0.000597  -0.001496  -0.011169   0.000196
    183       0.030383  -0.204750  -0.003094   0.012477   0.103793  -0.001911
    184      -0.016453   0.095215   0.001306  -0.003785  -0.029266   0.000522
    185       0.003976  -0.010653  -0.000017  -0.001381  -0.013404   0.000261
    186      -0.034875   0.026769  -0.000363  -0.002288  -0.027885   0.000579
    187       0.041331  -0.028419   0.000500   0.002348   0.029981  -0.000630
    188       0.021474  -0.015597   0.000291   0.000037   0.004118  -0.000105
    189       0.007603  -0.002338   0.000172  -0.000655  -0.005128   0.000092
    190      -0.020397   0.013655  -0.000395   0.003398   0.030546  -0.000580
    191      -0.039992   0.024896  -0.000709   0.003100   0.023286  -0.000410
    192      -0.003473   0.002730  -0.000007  -0.001475  -0.015723   0.000316
    193      -0.028804   0.015677  -0.000556   0.002647   0.020944  -0.000378
    194      -0.034181   0.023340  -0.000601   0.003672   0.030386  -0.000558
    195       0.001548  -0.004488  -0.000038   0.000033   0.000219  -0.000004
    196      -0.003775  -0.007517  -0.000260  -0.000214  -0.004909   0.000113
    197       0.004746  -0.039523  -0.000738   0.003372   0.026257  -0.000467
    198       0.005985  -0.028547  -0.000493   0.003304   0.027188  -0.000493
    199       0.008326  -0.037221  -0.000623   0.004250   0.035365  -0.000645
    200       0.019306  -0.086643  -0.001464   0.010100   0.084368  -0.001544
    201       0.006459  -0.020471  -0.000293   0.002851   0.025188  -0.000471
    202      -0.000857  -0.009165  -0.000229   0.000705   0.004785  -0.000080
    203       0.002664  -0.027878  -0.000529   0.002090   0.015556  -0.000271
    204      -0.017840   0.282594   0.006613  -0.042040  -0.327890   0.005776
    205       0.008867  -0.123587  -0.002514   0.009634   0.065931  -0.001086
    206       0.005574  -0.098832  -0.002545   0.019166   0.151941  -0.002695
    207       0.017346  -0.289162  -0.006300   0.026050   0.187215  -0.003198
    208      -0.011663   0.157449   0.003061  -0.006350  -0.030014   0.000382
    209      -0.008385   0.119205   0.002551  -0.010765  -0.077647   0.001327
    210       0.012445  -0.121532  -0.002231  -0.002721  -0.064273   0.001481
    211       0.000176   0.023400   0.000977  -0.008917  -0.064607   0.001091
    212      -0.001924   0.012592   0.000134   0.003642   0.039693  -0.000793
    213       0.001522   0.004762   0.000555  -0.010843  -0.095109   0.001758
    214       0.000791  -0.017258  -0.000586   0.000518  -0.013608   0.000392
    215      -0.000412  -0.009666  -0.000517   0.005950   0.045915  -0.000801
    216       0.002607  -0.038335  -0.000927  -0.000702  -0.026560   0.000642
    217       0.001664  -0.022459  -0.000515  -0.001165  -0.021984   0.000493
    218      -0.002232   0.025427   0.000456   0.001892   0.024527  -0.000509
    219       0.001660   0.004388   0.000698  -0.008465  -0.062457   0.001068
    220       0.000879  -0.014398  -0.000376   0.000655  -0.002396   0.000106
    221      -0.002185   0.016795   0.000114   0.004164   0.042392  -0.000831
    222      -0.005848   0.071025   0.001435   0.003702   0.069886  -0.001583
    223       0.016789  -0.277231  -0.007283   0.009347  -0.091845   0.003059
    224      -0.016581   0.238399   0.005670   0.002085   0.158988  -0.004027
    225       0.003002  -0.013103   0.000359  -0.006084  -0.034900   0.000499
    226      -0.015948   0.140460   0.001081   0.017895   0.126630  -0.002076
    227       0.017873  -0.143763  -0.000564  -0.027729  -0.204794   0.003449
    228       0.013150  -0.101085  -0.000176  -0.025353  -0.189160   0.003187
    229      -0.019667   0.113803  -0.001274   0.044726   0.322161  -0.005355
    230      -0.010984   0.078428  -0.000203   0.023040   0.159878  -0.002587
    231      -0.006794  -0.004872  -0.003338   0.045216   0.228484  -0.002808
    232       0.007239   0.113848   0.008501  -0.071178  -0.330893   0.003781
    233       0.003898   0.010688   0.002338  -0.030101  -0.151235   0.001847
    234      -0.004394  -0.181444  -0.008914   0.009687  -0.056832   0.001782
    235       0.003563   0.075306   0.003880  -0.004700   0.005328  -0.000325
    236      -0.002049   0.048258   0.001171   0.009390   0.073042  -0.001178
    237      -0.005326   0.022465  -0.001050   0.016352   0.080373  -0.000987
    238      -0.000137  -0.019147  -0.001174   0.001169  -0.020835   0.000534
    239      -0.007591   0.053404  -0.000235   0.020820   0.129334  -0.001879
    240       0.000337   0.014496   0.000893  -0.002149   0.004209  -0.000209
    241       0.001029  -0.028603  -0.001076  -0.001873  -0.034529   0.000696
    242       0.003217  -0.004754   0.000917  -0.002328  -0.000016  -0.000088
    243      -0.004021   0.013750  -0.001121   0.011544   0.047248  -0.000493
    244      -0.000090  -0.000531  -0.000080   0.001154   0.006818  -0.000095
    245       0.001037  -0.019252  -0.000812   0.001874  -0.005520   0.000234
    246      -0.017083  -0.232373  -0.017101   0.038332  -0.093957   0.004137
    247      -0.005089  -0.028048  -0.003360   0.013810   0.017549   0.000342
    248       0.016741   0.219359   0.016491  -0.037450   0.086679  -0.003913
    249       0.004480   0.070423   0.001746   0.012804  -0.003051   0.000791
    250       0.003123   0.017398   0.001884  -0.007755  -0.017385  -0.000012
    251      -0.004758  -0.077658  -0.002169  -0.014319  -0.007242  -0.000655
    252      -0.004561   0.095464  -0.000792   0.041095   0.118970  -0.000443
    253      -0.006412   0.076981  -0.002158   0.042845   0.115451  -0.000308
    254       0.001115   0.055008   0.001348   0.014415   0.044830  -0.000205
    255       0.022124   0.036529   0.015678  -0.123426  -0.189666  -0.002256
    256       0.021009   0.051271   0.014491  -0.099171  -0.150171  -0.001789
    257      -0.000861  -0.022727   0.000165  -0.027652  -0.045876  -0.000574
    258       0.033827   0.111454   0.021653  -0.031565   0.019019  -0.001285
    259       0.003279   0.013850   0.001214   0.010103   0.014848   0.000240
    260       0.013708   0.065999   0.009361  -0.001906   0.041664  -0.000560
    261       0.002028  -0.035811   0.000975  -0.025725  -0.058152  -0.000188
    262      -0.004442   0.026333  -0.003451   0.031693   0.047955   0.000516
    263       0.000917   0.029164   0.001634   0.007687   0.037699  -0.000206
    264      -0.003883  -0.018699  -0.003423   0.004972  -0.015685   0.000369
    265       0.000971  -0.016717   0.000323  -0.004501  -0.012557   0.000062
    266       0.002133  -0.001630   0.001574  -0.000300   0.008297  -0.000054
    267       0.002194  -0.008021   0.002221  -0.015798  -0.015453  -0.000343
    268      -0.001564  -0.004501  -0.001858   0.011365   0.008203   0.000312
    269       0.000754  -0.018629   0.000200  -0.007011  -0.016793   0.000006
    270       0.024959   0.077815   0.018510  -0.036014   0.050888  -0.001881
    271       0.006518   0.026139   0.004562  -0.004519   0.022843  -0.000386
    272       0.069440   0.190120   0.053947  -0.123644   0.105529  -0.005712
    273      -0.007175  -0.017937  -0.000994  -0.024272   0.005280  -0.000936
    274      -0.001971  -0.007731   0.000681  -0.019344  -0.003215  -0.000706
    275      -0.028312  -0.063627  -0.011589  -0.032806   0.012684  -0.001332
    276      -0.007999  -0.031376  -0.002666  -0.022020  -0.016348  -0.000670
    277       0.015051   0.087833  -0.000445   0.100124   0.055775   0.003043
    278      -0.000700  -0.030514   0.005198  -0.051358  -0.026292  -0.001600
    279      -0.003335   0.008335  -0.007231   0.096818   0.013625   0.003449
    280       0.023964   0.007269   0.029180  -0.253285  -0.032648  -0.008853
    281      -0.028072  -0.025023  -0.028394   0.163878   0.018527   0.005504
    282      -0.043246  -0.047109  -0.046201   0.073737  -0.029989   0.001543
    283       0.036669   0.046389   0.036587  -0.016227   0.028370   0.000196
    284      -0.010963  -0.002698  -0.014063   0.019514   0.002484   0.000612
    285       0.002930   0.030859  -0.005156   0.075338   0.014607   0.002400
    286       0.002188   0.020048  -0.002913   0.037893   0.010666   0.001257
    287       0.003115   0.018550  -0.001075   0.005354   0.017711   0.000554
    288       0.002353   0.001429   0.002858  -0.015059   0.005888  -0.000228
    289      -0.002324  -0.014149   0.000487  -0.003446  -0.004574   0.000010
    290       0.003385   0.008418   0.002487  -0.004315   0.011504   0.000185
    291       0.001381   0.008426  -0.000689   0.042748  -0.000490   0.001148
    292      -0.001945  -0.012609   0.000467  -0.004667  -0.004983  -0.000103
    293      -0.000749  -0.005658   0.000306  -0.004445  -0.003466  -0.000159
    294      -0.038556  -0.038697  -0.045291   0.130276  -0.065011   0.002173
    295       0.067983   0.072143   0.077300  -0.226275   0.118105  -0.003559
    296       0.043370   0.037461   0.055722  -0.182948   0.076733  -0.003394
    297       0.025913   0.009983   0.036367   0.026433  -0.012327   0.000183
    298      -0.047999  -0.021994  -0.061653  -0.078982   0.028466  -0.001400
    299      -0.032721  -0.013659  -0.046477   0.002872   0.004011   0.000470
    300       0.049364   0.047713   0.051687   0.180297  -0.028200   0.004161
    301       0.023169   0.019619   0.029227   0.061268  -0.008277   0.001317
    302      -0.027458  -0.032322  -0.022865  -0.163358   0.028863  -0.003768
    303      -0.009296  -0.020865  -0.007024  -0.515644   0.134572  -0.012167
    304      -0.004793  -0.005419  -0.005348  -0.099938   0.027377  -0.002564
    305      -0.005960   0.008966  -0.012491   0.388927  -0.099646   0.008813
    306       0.001054  -0.003691   0.007159  -0.148530   0.039098  -0.000975
    307       0.006249   0.007764   0.005312   0.058882  -0.014081   0.001790
    308      -0.001758   0.002735  -0.007189   0.006029  -0.000289  -0.000023
    309      -0.013698  -0.012069  -0.016759  -0.082871   0.019143  -0.001874
    310       0.016993   0.022476   0.008987   0.142325  -0.032271   0.003604
    311      -0.026793  -0.009397  -0.053778  -0.059158   0.013327  -0.000404
    312       0.006129  -0.004786   0.022627  -0.012886   0.001761  -0.000957
    313      -0.021099  -0.003871  -0.043512   0.018759  -0.006526   0.001406
    314       0.004902   0.006171   0.002288   0.021434  -0.003644   0.000574
    315      -0.020162  -0.007209  -0.039755  -0.029055   0.005363  -0.000086
    316       0.003903  -0.006092   0.018876  -0.005339  -0.000842  -0.000276
    317      -0.012677  -0.002489  -0.028169  -0.026538   0.006434  -0.000291
    318       0.091528   0.014934   0.201871   0.085108  -0.019714  -0.003650
    319       0.114413   0.020530   0.284886   0.191647  -0.048035  -0.005555
    320      -0.063217  -0.009634  -0.150411  -0.077465   0.019233   0.002794
    321      -0.072616   0.002146  -0.188863   0.078018  -0.022486   0.003593
    322      -0.092094   0.012615  -0.275439   0.171630  -0.046979   0.009979
    323       0.027117  -0.008071   0.093878  -0.080440   0.021108  -0.004245
    324      -0.057738   0.001284  -0.179694   0.026772  -0.008951   0.003262
    325      -0.096828  -0.004501  -0.264199   0.049289  -0.018224  -0.003362
    326       0.039825   0.002495   0.105311  -0.026987   0.009691   0.002571
    327       0.062219   0.003418   0.167983   0.037285  -0.009091  -0.005569
    328       0.106963   0.009118   0.227089   0.056795  -0.014477  -0.010123
    329      -0.057730  -0.003906  -0.137666  -0.026183   0.006322   0.005261
    330      -0.006426  -0.000374   0.009799  -0.018278   0.006365   0.013546
    331       0.006079   0.001320   0.019740   0.006013  -0.001184   0.004404
    332       0.020695   0.001880   0.032808  -0.002238   0.000794  -0.003510
    333      -0.001299  -0.001408  -0.007299  -0.024181   0.006496   0.000925
    334       0.009962   0.005523  -0.019288   0.023936  -0.006443   0.002393
    335       0.011737   0.005949  -0.048341  -0.011833   0.003135   0.006115
    336      -0.012781  -0.006831   0.038164  -0.005846   0.001569  -0.005199
    337       0.008054   0.003138  -0.020818  -0.014841   0.003962   0.003430
    338       0.004206   0.002563  -0.009702   0.015375  -0.004142   0.000962
    339       0.014487   0.006356  -0.043679  -0.008673   0.002351   0.004377
    340      -0.017450  -0.004864  -0.007841  -0.020767   0.005257   0.000452
    341       0.013130   0.004549  -0.014000   0.002961  -0.000605   0.001704
    342      -0.019766  -0.015035   0.105066   0.004623  -0.001273  -0.011642
    343      -0.097513  -0.043780   0.273979   0.040274  -0.012484  -0.068642
    344       0.057443   0.027420  -0.173694  -0.019561   0.006075   0.037385
    345       0.038018   0.016576  -0.106282   0.002333  -0.000858   0.002818
    346       0.105442   0.050406  -0.296915   0.033434  -0.009880   0.029182
    347      -0.046324  -0.021721   0.123015  -0.018774   0.005447  -0.014068
    348       0.024674   0.012189  -0.069501   0.001997  -0.000309   0.021564
    349       0.147382   0.050686  -0.300323   0.004262  -0.001764   0.020785
    350      -0.070941  -0.023155   0.138362  -0.002671   0.001117  -0.007300
    351      -0.037212  -0.012684   0.070961   0.003551  -0.001272  -0.021316
    352      -0.045981  -0.041701   0.266309   0.009870  -0.003555  -0.050658
    353       0.038331   0.025908  -0.161402  -0.005138   0.001931   0.035435
    354      -0.088102  -0.005266   0.014720   0.003731  -0.000870   0.004300
    355      -0.065643  -0.007441   0.033404   0.004769  -0.000984   0.019343
    356       0.021949  -0.005480   0.040079  -0.003046   0.001282   0.021859
    357       0.000992  -0.000906   0.005961  -0.005141   0.001117  -0.024112
    358       0.007023   0.001152  -0.005804   0.002529  -0.000442   0.019411
    359       0.012800   0.000979  -0.003540  -0.001746   0.000956   0.028125
    360      -0.004376   0.000139  -0.002442  -0.000674  -0.000443  -0.040070
    361      -0.009871  -0.002801   0.016533  -0.002163   0.000825   0.009184
    362       0.008119   0.001629  -0.008919   0.002033  -0.000465   0.010181
    363       0.018281   0.000771  -0.000126  -0.000474   0.000506   0.022553
    364      -0.005508   0.000458  -0.005301  -0.003884   0.001245   0.006180
    365       0.008814   0.000088   0.002130   0.000085   0.000130   0.009086
    366      -0.092143  -0.005869   0.016702   0.004393  -0.001551  -0.017742
    367      -0.196858  -0.012576   0.036414   0.009129  -0.002549   0.004462
    368       0.014558   0.001347  -0.005219  -0.001095  -0.000541  -0.053198
    369       0.075173   0.003254  -0.001624  -0.003455   0.004453   0.214894
    370       0.178723   0.008876  -0.010843  -0.008397   0.010245   0.486968
    371       0.001550  -0.000930   0.006109  -0.000149   0.000329   0.017555
    372      -0.030758  -0.003571   0.017109  -0.001564   0.001850   0.085176
    373       0.018556   0.003666  -0.024412   0.008408  -0.009040  -0.403324
    374       0.029079   0.005540  -0.035991   0.011348  -0.012408  -0.557159
    375       0.045667   0.003069  -0.009849  -0.000053   0.000024   0.001694
    376      -0.083990  -0.006086   0.020306   0.000728   0.001408   0.098079
    377      -0.149252  -0.011048   0.038591  -0.000490   0.002979   0.171165
    378       0.011836   0.001883  -0.007575  -0.000810   0.000721   0.030857
    379      -0.009215   0.000314  -0.004897   0.002748  -0.003166  -0.145524
    380      -0.031404  -0.001956   0.006687   0.000496  -0.000535  -0.024264
    381       0.211372   0.007716  -0.016323   0.001459  -0.002030  -0.099453
    382       0.079080   0.002887  -0.006477   0.000797  -0.001066  -0.051766
    383      -0.413547  -0.015102   0.032201  -0.002998   0.004213   0.207134
    384      -0.205753  -0.005316   0.002412   0.001153  -0.001131  -0.049203
    385      -0.051550  -0.000484  -0.004125   0.000722  -0.000781  -0.034335
    386       0.311223   0.006752   0.003529  -0.002523   0.002548   0.110980
    387       0.239743   0.007566  -0.010966  -0.000099   0.000000  -0.000536
    388      -0.189718  -0.006686   0.012681  -0.000310   0.000480   0.022412
    389       0.288758   0.009785  -0.017164   0.000332  -0.000613  -0.029897
    390      -0.058908  -0.001559   0.000302   0.000892  -0.001252  -0.063279
    391      -0.025393   0.000356  -0.005171   0.000201  -0.000130  -0.002207
    392      -0.021756  -0.001392   0.004420   0.000374  -0.000663  -0.037422
    393       0.131042   0.003391  -0.001527  -0.000662   0.000813   0.038828
    394       0.025516   0.001002  -0.002396   0.000182  -0.000256  -0.012481
    395       0.126087   0.002996  -0.000081  -0.000618   0.000720   0.033244
    396       0.101485   0.002914  -0.002886  -0.000314   0.000418   0.020910
    397      -0.041847  -0.001222   0.001312   0.000114  -0.000152  -0.007636
    398      -0.130648  -0.003775   0.003838   0.000409  -0.000550  -0.027666
    399      -0.036677  -0.001052   0.001095   0.000018  -0.000005   0.000101
    400       0.037945   0.001103  -0.001166  -0.000087   0.000111   0.005462
    401      -0.026213  -0.000729   0.000607   0.000102  -0.000134  -0.006639
    402      -0.050576  -0.001449   0.001479   0.000065  -0.000066  -0.002883
    403      -0.019148  -0.000578   0.000681   0.000075  -0.000106  -0.005471
    404      -0.028077  -0.000815   0.000839   0.000093  -0.000128  -0.006435
    405       0.087636   0.002396  -0.001717  -0.000435   0.000591   0.029508
    406      -0.029584  -0.000844   0.000833   0.000082  -0.000100  -0.004923
    407       0.067961   0.001877  -0.001441  -0.000324   0.000439   0.021960
    408       0.034973   0.001043  -0.001134  -0.000152   0.000223   0.011490
    409      -0.001216  -0.000087   0.000366  -0.000065   0.000094   0.004675
    410       0.012107   0.000308  -0.000064  -0.000112   0.000165   0.008355
    411      -0.041811  -0.001048   0.000504   0.000066  -0.000008   0.000781
    412       0.045542   0.005141  -0.023582   0.003322  -0.003617  -0.161805
    413      -0.052304  -0.003516   0.013178  -0.001602   0.001776   0.080007
    414      -0.032886  -0.002083   0.007207  -0.000640   0.000658   0.028638
    415       0.055205   0.002159  -0.005330   0.000710  -0.000820  -0.037530
    416      -0.014788  -0.000107  -0.000612  -0.000376   0.000485   0.023170
    417      -0.016760  -0.000414  -0.000286   0.000459  -0.000523  -0.023853
    418      -0.052555  -0.001390   0.000754   0.000314  -0.000319  -0.013788
    419       0.019069   0.001536  -0.005421   0.000074   0.000042   0.004239
                234        235        236        237        238        239    
      0      -0.000885   0.000602  -0.000480  -0.002064  -0.000001   0.000001
      1       0.000533   0.000053  -0.000461  -0.002919  -0.000002  -0.000000
      2      -0.001591   0.001927  -0.002187  -0.009773  -0.000007  -0.000000
      3      -0.000440   0.001549  -0.001996  -0.007377  -0.000005  -0.000001
      4       0.001314  -0.004872   0.006970   0.031351   0.000021   0.000003
      5       0.004698  -0.007750   0.009295   0.038595   0.000026   0.000002
      6       0.020131  -0.021367   0.020777   0.074889   0.000050   0.000002
      7      -0.038131   0.040774  -0.039167  -0.135639  -0.000089  -0.000005
      8      -0.017082   0.019393  -0.018772  -0.062237  -0.000041  -0.000005
      9      -0.013376   0.011705  -0.009163  -0.022746  -0.000014  -0.000001
     10       0.020661  -0.019441   0.016747   0.050279   0.000032   0.000003
     11       0.004138  -0.004545   0.004487   0.016155   0.000010  -0.000000
     12       0.008720  -0.007883   0.006452   0.017554   0.000011   0.000002
     13      -0.007139   0.005901  -0.004561  -0.011790  -0.000007  -0.000000
     14      -0.003636   0.003834  -0.003726  -0.013465  -0.000010  -0.000001
     15       0.000118   0.003931  -0.007212  -0.040708  -0.000029   0.000000
     16       0.018176  -0.026819   0.032121   0.140814   0.000097   0.000003
     17       0.026158  -0.031635   0.033772   0.133647   0.000089   0.000003
     18       0.002216  -0.003330   0.003943   0.017006   0.000012   0.000000
     19      -0.010688   0.013097  -0.014410  -0.060365  -0.000041   0.000001
     20      -0.012865   0.014840  -0.015913  -0.065945  -0.000046  -0.000000
     21      -0.006213   0.008202  -0.009167  -0.037803  -0.000026  -0.000000
     22       0.006999  -0.008272   0.008894   0.036428   0.000025   0.000001
     23       0.002555  -0.001808   0.001438   0.005400   0.000003  -0.000001
     24      -0.003936   0.005574  -0.006422  -0.027564  -0.000019   0.000001
     25       0.021985  -0.018969   0.014828   0.039404   0.000025  -0.000001
     26       0.024294  -0.016591   0.008604   0.000067  -0.000004  -0.000000
     27       0.003743  -0.004092   0.003962   0.014254   0.000010   0.000000
     28      -0.008750   0.007576  -0.005938  -0.015667  -0.000010   0.000000
     29      -0.006895   0.003855  -0.000799   0.010202   0.000008  -0.000000
     30       0.013516  -0.010938   0.007079   0.008287   0.000004   0.000001
     31      -0.021499   0.023083  -0.022644  -0.084231  -0.000056   0.000000
     32      -0.016388   0.018139  -0.017253  -0.058583  -0.000039  -0.000000
     33      -0.008158   0.001549   0.004850   0.045180   0.000033  -0.000000
     34       0.008908  -0.008818   0.006689   0.010857   0.000005   0.000001
     35       0.019933  -0.015557   0.007014  -0.020439  -0.000019   0.000002
     36      -0.011681   0.012724  -0.008622   0.001927   0.000006  -0.000002
     37      -0.000927   0.000548   0.000953   0.014317   0.000011  -0.000000
     38      -0.026589   0.016541  -0.003632   0.049254   0.000040  -0.000001
     39      -0.036895   0.031980  -0.015371   0.047460   0.000045  -0.000004
     40      -0.010319  -0.002635   0.006827   0.012942   0.000006   0.000004
     41       0.052419  -0.046735   0.023806  -0.059009  -0.000058   0.000004
     42       0.011910  -0.011428   0.006442  -0.009883  -0.000011   0.000001
     43       0.002930   0.001933  -0.003242  -0.005442  -0.000003  -0.000001
     44      -0.010802   0.009125  -0.004479   0.010766   0.000010  -0.000000
     45       0.017859  -0.009687   0.001498  -0.020710  -0.000016  -0.000002
     46      -0.017124   0.041510  -0.033769   0.020757   0.000036  -0.000013
     47      -0.009029   0.004166   0.000365   0.005732   0.000003   0.000004
     48       0.000097   0.005264  -0.004808   0.004040   0.000006  -0.000004
     49       0.023522  -0.040136   0.029852  -0.026379  -0.000037   0.000013
     50       0.000016   0.021467  -0.023017   0.008468   0.000022  -0.000017
     51      -0.009213   0.011110  -0.006128   0.006442   0.000007   0.000001
     52      -0.007683  -0.001596   0.005791   0.004234  -0.000001   0.000006
     53       0.013065  -0.048588   0.040483  -0.016691  -0.000035   0.000007
     54       0.004731  -0.024065   0.019577  -0.005716  -0.000015   0.000009
     55       0.020579   0.020118  -0.040467   0.009657   0.000042  -0.000056
     56      -0.004534   0.060320  -0.057721   0.020832   0.000051  -0.000016
     57      -0.004719   0.011250  -0.007029   0.002723   0.000005  -0.000002
     58      -0.005168  -0.005395   0.010133  -0.002144  -0.000010   0.000013
     59      -0.000113  -0.010787   0.010000  -0.002859  -0.000007  -0.000004
     60      -0.017859  -0.002281   0.022418  -0.005760  -0.000028   0.000043
     61      -0.031976  -0.002569   0.035527  -0.008322  -0.000044   0.000081
     62       0.022757  -0.015745  -0.011940   0.000493   0.000024  -0.000095
     63       0.029852  -0.006846  -0.027905   0.005444   0.000040  -0.000102
     64       0.005150   0.003180  -0.003392   0.001696   0.000001   0.000026
     65      -0.031311   0.006797   0.032890  -0.006036  -0.000048   0.000152
     66      -0.001656   0.001061   0.000778  -0.000092  -0.000001   0.000005
     67       0.040685  -0.013476  -0.031942   0.005019   0.000046  -0.000086
     68       0.049461  -0.005343  -0.039663   0.007527   0.000048  -0.000001
     69      -0.021597   0.018375   0.025428  -0.003466  -0.000052   0.000306
     70      -0.050334   0.036062   0.060363  -0.009122  -0.000113   0.000495
     71      -0.068818   0.012514   0.045139  -0.007672  -0.000050  -0.000159
     72       0.013176  -0.004759  -0.009820   0.001540   0.000015  -0.000073
     73       0.008414  -0.008386  -0.010868   0.001406   0.000021  -0.000071
     74       0.018008  -0.001844  -0.009143   0.001509   0.000007   0.000090
     75      -0.007315  -0.007637  -0.001789  -0.000208   0.000016  -0.000263
     76       0.008309  -0.020014  -0.024382   0.003369   0.000054  -0.000184
     77       0.030555   0.035645   0.024985  -0.002729  -0.000110   0.001522
     78      -0.013430  -0.013627  -0.008414   0.000841   0.000048  -0.000826
     79      -0.006266  -0.008050  -0.005332   0.000528   0.000033  -0.000403
     80      -0.025901  -0.039971  -0.029395   0.003165   0.000122  -0.001618
     81       0.014479   0.011500   0.005216  -0.000333  -0.000046   0.001674
     82       0.042233   0.051865   0.033194  -0.003173  -0.000135   0.000835
     83       0.008456   0.017436   0.013770  -0.001543  -0.000041   0.000334
     84       0.000249  -0.001323  -0.001736   0.000249   0.000024  -0.001421
     85      -0.083062  -0.084292  -0.048846   0.004299   0.000293  -0.005354
     86       0.004165  -0.001023  -0.001956   0.000270  -0.000071   0.003700
     87      -0.004927  -0.005664  -0.003260   0.000277   0.000005   0.000172
     88       0.020289   0.018964   0.010244  -0.000839  -0.000061   0.001044
     89      -0.002430  -0.001158  -0.000287  -0.000007   0.000023  -0.001012
     90       0.012567   0.013703   0.008825  -0.000867  -0.000084   0.003561
     91       0.008510   0.008522   0.004359  -0.000321   0.000032  -0.004164
     92      -0.022949  -0.016808  -0.008879   0.000752   0.000230  -0.010665
     93      -0.005357  -0.003167  -0.001553   0.000131   0.000103  -0.009343
     94       0.012517   0.008962   0.004563  -0.000370  -0.000274   0.021290
     95       0.013860   0.009819   0.005065  -0.000424  -0.000106   0.002480
     96      -0.003165  -0.002515  -0.001265   0.000096   0.000208  -0.016787
     97      -0.022465  -0.013581  -0.006222   0.000459   0.000393  -0.021769
     98       0.002046  -0.000596  -0.000887   0.000109  -0.000125   0.008122
     99       0.004975   0.000171  -0.000883   0.000140  -0.000347   0.037859
    100       0.017698   0.008538   0.003226  -0.000189  -0.000497   0.035957
    101      -0.007003  -0.003309  -0.001189   0.000059   0.000329  -0.020289
    102      -0.004646  -0.001723  -0.000451   0.000010   0.000078  -0.005612
    103      -0.003253  -0.001308  -0.000418   0.000018   0.000067  -0.004256
    104       0.000929   0.000225  -0.000004   0.000005  -0.000060   0.002855
    105       0.002657   0.003186   0.002018  -0.000192  -0.000035  -0.017684
    106       0.009140   0.007726   0.004452  -0.000411   0.000594  -0.071174
    107      -0.001702  -0.001335  -0.000790   0.000074  -0.000194   0.025995
    108      -0.002686  -0.001469  -0.000614   0.000040   0.000235  -0.014599
    109       0.006791   0.005151   0.002837  -0.000254   0.000241  -0.054840
    110      -0.003167  -0.002507  -0.001432   0.000131  -0.000347   0.031256
    111       0.001193   0.000780   0.000395  -0.000034   0.000479  -0.012586
    112      -0.005260  -0.004088  -0.002263   0.000202  -0.000148   0.035765
    113       0.001655   0.001175   0.000642  -0.000060   0.000045  -0.014551
    114       0.001260   0.000701   0.000291  -0.000018  -0.000317   0.014292
    115       0.006720   0.004702   0.002444  -0.000207  -0.000069  -0.018811
    116      -0.003366  -0.002316  -0.001193   0.000098   0.000811   0.007442
    117      -0.000795  -0.000568  -0.000299   0.000026  -0.000110   0.004180
    118      -0.002982  -0.002080  -0.001088   0.000094  -0.000171   0.014476
    119       0.001562   0.001093   0.000571  -0.000051  -0.000164  -0.007080
    120      -0.000527  -0.000294  -0.000125   0.000009  -0.000046  -0.001707
    121       0.001241   0.001374   0.000932  -0.000101   0.001804  -0.075203
    122      -0.000514  -0.000594  -0.000417   0.000045  -0.000779   0.037361
    123      -0.001310  -0.001025  -0.000586   0.000054   0.000567   0.021726
    124       0.001332   0.001185   0.000736  -0.000075   0.001863  -0.052864
    125      -0.000508  -0.000525  -0.000341   0.000038  -0.002863   0.026942
    126       0.000414   0.000288   0.000158  -0.000010  -0.003198  -0.006473
    127      -0.001005  -0.000919  -0.000574   0.000061  -0.001735   0.038722
    128       0.000452   0.000415   0.000263  -0.000027   0.000715  -0.019113
    129      -0.000172  -0.000127  -0.000076   0.000006   0.001216   0.007337
    130       0.001865   0.001555   0.000919  -0.000088   0.000654  -0.047293
    131      -0.001523  -0.001047  -0.000586   0.000046   0.006933   0.028646
    132       0.000128   0.000102   0.000059  -0.000005   0.000225  -0.003468
    133      -0.000641  -0.000537  -0.000318   0.000032  -0.000015   0.016552
    134       0.000488   0.000340   0.000191  -0.000015  -0.002143  -0.009247
    135       0.000701   0.000391   0.000205  -0.000008  -0.007605  -0.012045
    136      -0.000015  -0.000150  -0.000103   0.000017  -0.004104   0.003905
    137       0.000758   0.000404   0.000202  -0.000008  -0.006236  -0.007069
    138      -0.000366  -0.000113  -0.000033  -0.000017   0.015070   0.002377
    139      -0.000334  -0.000032   0.000021  -0.000017   0.011294  -0.003702
    140       0.000119   0.000172   0.000113  -0.000006  -0.003019  -0.009786
    141       0.000350   0.000107   0.000030   0.000015  -0.012353  -0.000593
    142       0.000441   0.000147   0.000064  -0.000012   0.006655  -0.000320
    143      -0.000772  -0.000286  -0.000105  -0.000019   0.022136   0.003875
    144      -0.000607  -0.000211  -0.000100   0.000028  -0.015860  -0.000050
    145      -0.000309  -0.000124  -0.000063   0.000017  -0.009226   0.000255
    146       0.000798   0.000213   0.000040   0.000049  -0.036187  -0.000506
    147      -0.000045  -0.000048  -0.000041   0.000023  -0.014028   0.000824
    148      -0.000083  -0.000070  -0.000079   0.000069  -0.047482  -0.000903
    149       0.000188   0.000139   0.000111  -0.000058   0.038381  -0.001444
    150       0.000245   0.000136   0.000103  -0.000061   0.040654  -0.000175
    151      -0.000052   0.000024   0.000051  -0.000054   0.037450   0.000737
    152      -0.000189  -0.000120  -0.000099   0.000066  -0.042440  -0.000009
    153      -0.000275  -0.000182  -0.000162   0.000116  -0.077729  -0.000598
    154       0.000039   0.000036   0.000039  -0.000035   0.023451   0.000394
    155       0.000059   0.000039   0.000034  -0.000022   0.015884   0.000071
    156       0.000399   0.000270   0.000243  -0.000175   0.118226   0.001030
    157      -0.000105  -0.000071  -0.000065   0.000044  -0.031008  -0.000276
    158       0.000020   0.000020   0.000022  -0.000016   0.011810   0.000097
    159      -0.000106  -0.000066  -0.000055   0.000037  -0.024657  -0.000098
    160       0.000026   0.000014   0.000010  -0.000009   0.004520  -0.000006
    161      -0.000020  -0.000021  -0.000023   0.000023  -0.014159  -0.000245
    162      -0.000096  -0.000063  -0.000056   0.000041  -0.026965  -0.000244
    163       0.000037   0.000024   0.000019  -0.000016   0.009225   0.000053
    164       0.000023   0.000012   0.000009  -0.000003   0.002932  -0.000023
    165      -0.000099  -0.000077  -0.000075   0.000059  -0.039610  -0.000360
    166       0.000109   0.000074   0.000066  -0.000051   0.032920   0.000245
    167      -0.000106  -0.000070  -0.000062   0.000047  -0.030261  -0.000252
    168       0.000217   0.000078   0.000041  -0.000017   0.010748   0.000129
    169      -0.000053  -0.000005   0.000004  -0.000003   0.002681  -0.000579
    170      -0.000213  -0.000062  -0.000021   0.000002   0.001217   0.000173
    171      -0.003607   0.001617   0.000507   0.011407   0.000009   0.000001
    172       0.011196  -0.007117   0.002889  -0.006017  -0.000006  -0.000000
    173       0.010379  -0.007353   0.004285   0.005130   0.000002  -0.000001
    174      -0.001731   0.000842  -0.000134   0.002054   0.000002   0.000000
    175      -0.000462   0.000473  -0.000318  -0.000155   0.000000   0.000001
    176      -0.003450   0.001538  -0.000087   0.004202   0.000003   0.000000
    177       0.018235  -0.009069   0.001686  -0.020924  -0.000017   0.000001
    178      -0.000862   0.003225  -0.004620  -0.021664  -0.000015  -0.000000
    179       0.005209  -0.006283   0.006758   0.027436   0.000018  -0.000001
    180      -0.031549   0.030265  -0.027042  -0.086925  -0.000056  -0.000003
    181       0.021571  -0.019675   0.016739   0.050396   0.000033   0.000002
    182       0.004854  -0.003628   0.002455   0.004724   0.000002  -0.000000
    183      -0.055829   0.056113  -0.052487  -0.180538  -0.000119  -0.000005
    184       0.013657  -0.011252   0.008422   0.019469   0.000011   0.000002
    185       0.008915  -0.010824   0.011587   0.046037   0.000030   0.000000
    186       0.022972  -0.031091   0.034372   0.136342   0.000092   0.000005
    187      -0.025553   0.035131  -0.039081  -0.155571  -0.000104  -0.000005
    188      -0.005666   0.009054  -0.010527  -0.042387  -0.000030  -0.000002
    189       0.002590  -0.002566   0.002405   0.008141   0.000005   0.000001
    190      -0.018830   0.022024  -0.023205  -0.090813  -0.000061  -0.000002
    191      -0.010434   0.009018  -0.008167  -0.030493  -0.000022   0.000000
    192       0.011805  -0.015518   0.017058   0.067473   0.000045   0.000003
    193      -0.010511   0.010343  -0.010014  -0.037639  -0.000025   0.000000
    194      -0.016432   0.017353  -0.017579  -0.068713  -0.000047  -0.000001
    195      -0.000125   0.000185  -0.000225  -0.000905  -0.000001   0.000000
    196       0.005400  -0.008264   0.009927   0.044092   0.000030  -0.000001
    197      -0.011885   0.009052  -0.006318  -0.014430  -0.000009  -0.000000
    198      -0.013251   0.010509  -0.007160  -0.013327  -0.000008   0.000001
    199      -0.017734   0.014831  -0.010886  -0.024382  -0.000015   0.000000
    200      -0.043004   0.037869  -0.030779  -0.089966  -0.000058   0.000001
    201      -0.013947   0.013133  -0.010951  -0.031274  -0.000020   0.000001
    202      -0.001599   0.000840  -0.000629  -0.003713  -0.000003  -0.000000
    203      -0.006223   0.003437  -0.000928   0.005948   0.000005  -0.000000
    204       0.133061  -0.048457  -0.048184  -0.649341  -0.000487   0.000009
    205      -0.017434  -0.010015   0.036589   0.261920   0.000189  -0.000002
    206      -0.064017   0.029042   0.010036   0.217756   0.000165  -0.000002
    207      -0.067888   0.028334   0.003578   0.124488   0.000094   0.000004
    208      -0.003921   0.018951  -0.020855  -0.048797  -0.000028  -0.000005
    209       0.027979  -0.010719  -0.003308  -0.060974  -0.000046  -0.000001
    210       0.066630  -0.073581   0.043489  -0.071363  -0.000078   0.000021
    211       0.020508  -0.002741  -0.008290  -0.053592  -0.000037  -0.000002
    212      -0.027466   0.025677  -0.013443   0.033526   0.000033  -0.000004
    213       0.048615  -0.034185   0.012145  -0.069194  -0.000060   0.000006
    214       0.024060  -0.032140   0.021509  -0.024938  -0.000031   0.000006
    215      -0.017665   0.007359   0.000605   0.026129   0.000019   0.000000
    216       0.031474  -0.037376   0.023652  -0.030441  -0.000036   0.000007
    217       0.021393  -0.023524   0.013977  -0.024276  -0.000026   0.000004
    218      -0.018774   0.017905  -0.009406   0.022435   0.000022  -0.000005
    219       0.021802  -0.007365  -0.002448  -0.036564  -0.000027  -0.000001
    220       0.008719  -0.012715   0.008852  -0.008985  -0.000012   0.000004
    221      -0.027802   0.025678  -0.013104   0.040608   0.000038  -0.000006
    222      -0.071829   0.084720  -0.053963   0.080103   0.000092  -0.000018
    223       0.216815  -0.316059   0.225638  -0.232717  -0.000308   0.000087
    224      -0.215257   0.276006  -0.183674   0.232800   0.000281  -0.000062
    225       0.000055   0.014648  -0.013623   0.000839   0.000008  -0.000004
    226      -0.031376  -0.004433   0.013424   0.014604   0.000004   0.000003
    227       0.061009  -0.003037  -0.020783  -0.047841  -0.000022  -0.000014
    228       0.054205   0.006904  -0.030830  -0.044882  -0.000012  -0.000027
    229      -0.085612  -0.020463   0.059556   0.080658   0.000020   0.000049
    230      -0.033466  -0.022836   0.036042   0.023853  -0.000005   0.000022
    231       0.066206  -0.225750   0.196858  -0.097189  -0.000193   0.000100
    232      -0.120047   0.343488  -0.285540   0.140682   0.000273  -0.000116
    233      -0.045500   0.152785  -0.133287   0.065956   0.000131  -0.000067
    234       0.073869   0.014787  -0.084072   0.014895   0.000098  -0.000214
    235      -0.016001  -0.009557   0.028140  -0.011852  -0.000038   0.000080
    236      -0.005362  -0.047763   0.056044  -0.018050  -0.000053   0.000054
    237       0.017798  -0.052982   0.037651  -0.015929  -0.000029   0.000013
    238       0.016132   0.014925  -0.031582   0.008744   0.000035  -0.000036
    239       0.005708  -0.081394   0.077773  -0.027055  -0.000068   0.000042
    240      -0.011766   0.001188   0.008916  -0.000267  -0.000010   0.000019
    241       0.014361   0.016574  -0.029661   0.006270   0.000030  -0.000044
    242      -0.001909  -0.016736   0.023036  -0.011222  -0.000026   0.000033
    243       0.015210  -0.025506   0.011065  -0.004823  -0.000005   0.000006
    244       0.001014  -0.006908   0.007373  -0.003139  -0.000007   0.000012
    245       0.014564  -0.012090   0.004167  -0.007660  -0.000006   0.000005
    246       0.206073   0.077401  -0.307157   0.076030   0.000369  -0.000733
    247       0.048853  -0.011722  -0.045133   0.007423   0.000065  -0.000211
    248      -0.196281  -0.073175   0.289952  -0.072064  -0.000347   0.000676
    249       0.055987   0.012628  -0.069413   0.015151   0.000078  -0.000049
    250      -0.022457   0.013364   0.012924  -0.001039  -0.000025   0.000125
    251      -0.059550  -0.003641   0.067609  -0.013385  -0.000081   0.000111
    252       0.111701  -0.072393  -0.060508   0.003312   0.000114  -0.000482
    253       0.114823  -0.067640  -0.062978   0.004493   0.000112  -0.000410
    254       0.038677  -0.024938  -0.017635   0.000208   0.000031  -0.000049
    255      -0.394150   0.088038   0.334543  -0.061717  -0.000466   0.001089
    256      -0.307401   0.067599   0.253902  -0.047013  -0.000351   0.000756
    257      -0.107948   0.026528   0.106904  -0.019249  -0.000156   0.000479
    258      -0.004571  -0.065914  -0.066577   0.007187   0.000191  -0.001765
    259       0.037640  -0.006969  -0.034391   0.006023   0.000046  -0.000080
    260       0.047649  -0.053258  -0.077588   0.010760   0.000166  -0.001122
    261      -0.089724   0.031433   0.073279  -0.011969  -0.000110   0.000383
    262       0.083012  -0.010651  -0.048525   0.008484   0.000047   0.000057
    263       0.047704  -0.032736  -0.053050   0.007886   0.000100  -0.000442
    264      -0.011387   0.024209   0.027166  -0.003501  -0.000066   0.000421
    265      -0.008895   0.006601   0.002450   0.000432  -0.000006  -0.000031
    266       0.017521  -0.011844  -0.026990   0.004816   0.000050  -0.000310
    267      -0.030704  -0.003191   0.010110  -0.002061   0.000003  -0.000200
    268       0.025168   0.001899  -0.015687   0.003462   0.000014   0.000002
    269      -0.017305   0.006363   0.006329  -0.000341  -0.000005  -0.000062
    270       0.027485  -0.120240  -0.139237   0.018892   0.000367  -0.003090
    271       0.026431  -0.031074  -0.046033   0.006774   0.000092  -0.000235
    272       0.003578  -0.330184  -0.343911   0.044711   0.000999  -0.010065
    273      -0.017992  -0.044926  -0.037932   0.004614   0.000130  -0.001330
    274      -0.027103  -0.030878  -0.017339   0.001386   0.000090  -0.001249
    275      -0.015287  -0.071315  -0.070491   0.009558   0.000215  -0.001832
    276      -0.045574  -0.025331  -0.004336  -0.000625   0.000082  -0.001733
    277       0.171581   0.108886   0.030200   0.000593  -0.000322   0.005576
    278      -0.087042  -0.058668  -0.017482  -0.000227   0.000176  -0.003523
    279       0.118505   0.156012   0.104713  -0.010474  -0.000459   0.005648
    280      -0.296237  -0.383277  -0.252580   0.024733   0.001090  -0.012204
    281       0.175522   0.217776   0.137834  -0.012875  -0.000578   0.005440
    282      -0.047858  -0.033942  -0.017323   0.001477   0.000316  -0.009308
    283       0.082421   0.085192   0.052801  -0.005079  -0.000406   0.008410
    284       0.016703   0.015030   0.006744  -0.000373  -0.000035   0.001551
    285       0.082315   0.087496   0.051352  -0.004558  -0.000228   0.002879
    286       0.049906   0.050437   0.028744  -0.002483  -0.000147   0.002293
    287       0.055532   0.052558   0.029393  -0.002513  -0.000236   0.006404
    288       0.011922   0.011145   0.006531  -0.000588  -0.000077   0.002453
    289      -0.005593   0.005039   0.007448  -0.001047  -0.000005  -0.000471
    290       0.034111   0.032901   0.018661  -0.001608  -0.000154   0.004084
    291       0.021101   0.025994   0.015933  -0.001447  -0.000022  -0.001036
    292      -0.009538  -0.000976   0.003132  -0.000601   0.000000   0.000500
    293      -0.010528  -0.007960  -0.003409   0.000190   0.000030  -0.000629
    294      -0.137160  -0.121836  -0.068816   0.006046   0.000901  -0.033414
    295       0.254824   0.228487   0.129567  -0.011418  -0.001627   0.058690
    296       0.145238   0.122106   0.067135  -0.005778  -0.001000   0.035714
    297      -0.026554  -0.024497  -0.014241   0.001291   0.000225  -0.014177
    298       0.049368   0.040125   0.021909  -0.001896  -0.000573   0.037747
    299       0.017186   0.020242   0.013095  -0.001287  -0.000153   0.012842
    300       0.003473   0.024696   0.018844  -0.001953   0.000464  -0.038275
    301       0.004367   0.010733   0.007444  -0.000728   0.000167  -0.016967
    302       0.006432  -0.013316  -0.011878   0.001309  -0.000380   0.023476
    303       0.156423   0.093987   0.042603  -0.003102  -0.002579   0.165973
    304       0.034981   0.023273   0.011352  -0.000888  -0.000664   0.048235
    305      -0.110310  -0.062020  -0.026599   0.001817   0.001612  -0.091475
    306       0.046320   0.029345   0.014276  -0.001149   0.000914  -0.168323
    307      -0.014205  -0.007211  -0.002788   0.000163   0.000484  -0.041841
    308       0.002257   0.003031   0.001958  -0.000187  -0.000153   0.020049
    309       0.018358   0.009102   0.003569  -0.000222  -0.000361   0.019687
    310      -0.029737  -0.013911  -0.005145   0.000295   0.000641  -0.034726
    311       0.012234   0.005810   0.002204  -0.000137  -0.000125   0.010040
    312      -0.000879  -0.002344  -0.001696   0.000174  -0.000163   0.013241
    313      -0.010113  -0.007236  -0.003588   0.000279   0.000292  -0.012142
    314      -0.000846   0.001438   0.001295  -0.000146   0.000097  -0.010466
    315       0.002468  -0.000615  -0.000969   0.000122  -0.000077   0.012197
    316      -0.004912  -0.005175  -0.003053   0.000272   0.000044   0.002030
    317       0.006671   0.003544   0.001437  -0.000094  -0.000128   0.009876
    318      -0.020318  -0.012477  -0.006276   0.000539  -0.001140   0.118936
    319      -0.055816  -0.037053  -0.019054   0.001628  -0.002095   0.256890
    320       0.022243   0.014903   0.007754  -0.000674   0.000930  -0.111690
    321      -0.030522  -0.021678  -0.011288   0.000957  -0.000278   0.094476
    322      -0.060045  -0.040720  -0.020682   0.001718   0.000174   0.175778
    323       0.025472   0.016515   0.008186  -0.000671  -0.000050  -0.076673
    324      -0.014075  -0.010927  -0.005987   0.000531  -0.000457   0.092761
    325      -0.031389  -0.026518  -0.015271   0.001412  -0.003306   0.306292
    326       0.016383   0.013785   0.007935  -0.000734   0.001752  -0.156220
    327      -0.010383  -0.007250  -0.003926   0.000357  -0.001337   0.101074
    328      -0.017908  -0.013614  -0.007803   0.000742  -0.003522   0.275748
    329       0.007251   0.005319   0.003020  -0.000290   0.001558  -0.115074
    330       0.010278   0.009254   0.005655  -0.000561   0.005202  -0.258304
    331      -0.000964  -0.000141   0.000137  -0.000031   0.001585  -0.058248
    332       0.001328   0.000822   0.000340  -0.000018  -0.001011   0.033558
    333       0.008141   0.005587   0.002876  -0.000243   0.000381  -0.036384
    334      -0.008306  -0.005750  -0.002981   0.000253   0.000067   0.037886
    335       0.003538   0.002389   0.001225  -0.000108   0.000885  -0.017821
    336       0.002299   0.001624   0.000852  -0.000072  -0.000598  -0.009147
    337       0.004718   0.003171   0.001610  -0.000135   0.000381  -0.014039
    338      -0.005301  -0.003660  -0.001893   0.000159   0.000091   0.019365
    339       0.002782   0.001957   0.001027  -0.000089   0.000531  -0.013157
    340       0.006118   0.004003   0.002024  -0.000171   0.000188  -0.024272
    341      -0.000550  -0.000236  -0.000088   0.000004   0.000174   0.000632
    342      -0.001096  -0.000890  -0.000533   0.000054  -0.001184   0.032394
    343      -0.015049  -0.012499  -0.007369   0.000726  -0.015488   0.351413
    344       0.007158   0.006027   0.003586  -0.000357   0.007890  -0.179873
    345      -0.001583  -0.001300  -0.000755   0.000073  -0.000396   0.034542
    346      -0.016285  -0.013142  -0.007649   0.000728  -0.001290   0.343115
    347       0.008707   0.006947   0.004017  -0.000381   0.000725  -0.174882
    348      -0.001392  -0.000975  -0.000529   0.000044   0.002547   0.016950
    349      -0.004735  -0.004422  -0.002809   0.000289  -0.001383   0.212655
    350       0.002661   0.002530   0.001619  -0.000167   0.000855  -0.122159
    351      -0.000828  -0.000722  -0.000421   0.000045  -0.004046   0.016777
    352      -0.003409  -0.003583  -0.002398   0.000266  -0.007296   0.208286
    353       0.001395   0.001533   0.001036  -0.000119   0.005578  -0.093487
    354      -0.001120  -0.000627  -0.000267   0.000022  -0.005270  -0.025920
    355      -0.002099  -0.001492  -0.000818   0.000075  -0.000552   0.021112
    356       0.000938   0.000822   0.000477  -0.000050   0.006457  -0.013769
    357       0.002637   0.001972   0.001110  -0.000095  -0.005756  -0.045599
    358      -0.001491  -0.001107  -0.000629   0.000055   0.003840   0.028208
    359       0.000188   0.000287   0.000188  -0.000025   0.004231  -0.010661
    360       0.001082   0.000696   0.000384  -0.000027  -0.006530  -0.020464
    361       0.000869   0.000767   0.000457  -0.000045   0.001007  -0.022333
    362      -0.001169  -0.000922  -0.000537   0.000049   0.002142   0.027465
    363      -0.000214  -0.000054  -0.000011  -0.000004   0.003430  -0.002756
    364       0.001597   0.001355   0.000807  -0.000079   0.000886  -0.043173
    365      -0.000184  -0.000098  -0.000048   0.000003   0.001042   0.000886
    366      -0.001498  -0.001305  -0.000788   0.000093  -0.013403   0.039375
    367      -0.003881  -0.003123  -0.001847   0.000208  -0.025142   0.089097
    368       0.001478   0.000938   0.000505  -0.000021  -0.018720  -0.027597
    369      -0.002711  -0.001175  -0.000534  -0.000012   0.043775   0.025590
    370      -0.005919  -0.002472  -0.001089  -0.000039   0.100995   0.047750
    371      -0.000281  -0.000160  -0.000088   0.000003   0.004952   0.009064
    372      -0.000920  -0.000326  -0.000117  -0.000034   0.032939   0.007961
    373       0.003854   0.001044   0.000256   0.000110  -0.088615   0.009471
    374       0.005450   0.001551   0.000418   0.000152  -0.127584   0.007988
    375      -0.000062  -0.000049  -0.000024  -0.000010   0.009974   0.003412
    376      -0.002079  -0.001189  -0.000625   0.000035   0.017331   0.036052
    377      -0.002854  -0.001445  -0.000723   0.000040   0.017464   0.037302
    378      -0.000285  -0.000116  -0.000104   0.000102  -0.072291  -0.007948
    379       0.001560   0.000564   0.000272  -0.000091   0.055195   0.005754
    380       0.000249   0.000092   0.000071  -0.000070   0.051097   0.008161
    381       0.001333   0.000735   0.000566  -0.000350   0.232124  -0.000224
    382       0.000678   0.000362   0.000269  -0.000160   0.105352  -0.000529
    383      -0.002800  -0.001549  -0.001186   0.000728  -0.479473   0.001315
    384       0.000443   0.000100  -0.000011   0.000064  -0.047543  -0.002042
    385       0.000282  -0.000005  -0.000118   0.000152  -0.108062  -0.002890
    386      -0.000959  -0.000142   0.000130  -0.000234   0.170558   0.004939
    387      -0.000019  -0.000070  -0.000105   0.000104  -0.071893  -0.001588
    388      -0.000189   0.000048   0.000160  -0.000191   0.134739   0.003409
    389       0.000302  -0.000004  -0.000153   0.000208  -0.148170  -0.004265
    390       0.000983   0.000695   0.000649  -0.000482   0.326837   0.002896
    391      -0.000209  -0.000375  -0.000490   0.000453  -0.314570  -0.006920
    392       0.000804   0.000782   0.000864  -0.000722   0.498028   0.007783
    393      -0.000492  -0.000255  -0.000183   0.000104  -0.067020   0.000654
    394       0.000157   0.000071   0.000039  -0.000015   0.007939  -0.000561
    395      -0.000352  -0.000104  -0.000010  -0.000042   0.034680   0.002462
    396      -0.000317  -0.000218  -0.000200   0.000148  -0.099318  -0.001008
    397       0.000117   0.000083   0.000077  -0.000060   0.039307   0.000427
    398       0.000429   0.000306   0.000288  -0.000214   0.146378   0.001712
    399      -0.000019  -0.000033  -0.000045   0.000044  -0.029846  -0.000788
    400      -0.000080  -0.000052  -0.000047   0.000029  -0.021427  -0.000159
    401       0.000097   0.000066   0.000061  -0.000042   0.030296   0.000401
    402       0.000025  -0.000001  -0.000013   0.000019  -0.012927  -0.000532
    403       0.000092   0.000073   0.000072  -0.000060   0.039454   0.000617
    404       0.000099   0.000070   0.000066  -0.000048   0.033483   0.000439
    405      -0.000435  -0.000281  -0.000245   0.000173  -0.115437  -0.000783
    406       0.000071   0.000047   0.000041  -0.000032   0.020425   0.000190
    407      -0.000326  -0.000213  -0.000187   0.000134  -0.088715  -0.000612
    408      -0.000185  -0.000131  -0.000121   0.000089  -0.059348  -0.000401
    409      -0.000067  -0.000040  -0.000033   0.000019  -0.013976  -0.000049
    410      -0.000127  -0.000082  -0.000071   0.000050  -0.032891  -0.000184
    411      -0.000053  -0.000055  -0.000054   0.000040  -0.026994  -0.000033
    412       0.001576   0.000472   0.000161   0.000009  -0.011696   0.001301
    413      -0.000805  -0.000268  -0.000119   0.000032  -0.016427  -0.000393
    414      -0.000256  -0.000075  -0.000038   0.000021  -0.014552  -0.000922
    415       0.000397   0.000145   0.000074  -0.000027   0.017461   0.001115
    416      -0.000272  -0.000098  -0.000035  -0.000001   0.005097  -0.000543
    417       0.000242   0.000067   0.000010   0.000018  -0.013691   0.000567
    418       0.000105  -0.000007  -0.000046   0.000052  -0.035138   0.000722
    419      -0.000117  -0.000066  -0.000027  -0.000002   0.006123   0.000448
                240        241        242        243        244        245    
      0       0.004575   0.000006  -0.037324   0.000002   0.000001   0.000314
      1      -0.001894  -0.000006   0.036931  -0.000002  -0.000001  -0.000418
      2       0.008618   0.000002  -0.015672   0.000000  -0.000000  -0.000074
      3       0.007849  -0.000015   0.105832  -0.000006  -0.000005  -0.001501
      4      -0.012653   0.000038  -0.264554   0.000016   0.000013   0.003678
      5      -0.018054   0.000027  -0.190681   0.000012   0.000009   0.002817
      6      -0.023024  -0.000002   0.013239   0.000001   0.000001   0.000398
      7       0.030015  -0.000026   0.179930  -0.000011  -0.000009  -0.002635
      8       0.011430  -0.000036   0.248357  -0.000014  -0.000012  -0.002989
      9      -0.011543  -0.000012   0.077503  -0.000003  -0.000002  -0.000230
     10       0.002075   0.000013  -0.085975   0.000004   0.000003   0.000612
     11      -0.005459   0.000000  -0.003366   0.000001  -0.000000   0.000183
     12       0.002916   0.000007  -0.046165   0.000002   0.000001   0.000321
     13      -0.002719  -0.000003   0.022646  -0.000001  -0.000000  -0.000099
     14       0.003845  -0.000000  -0.000020   0.000000  -0.000001  -0.000096
     15       0.041274   0.000018  -0.120065   0.000003   0.000001  -0.000215
     16      -0.096735  -0.000034   0.223738  -0.000004  -0.000000   0.000904
     17      -0.067416  -0.000017   0.114957  -0.000001   0.000001   0.000883
     18      -0.004830   0.000001  -0.004512   0.000001   0.000000   0.000174
     19       0.021708   0.000014  -0.094195   0.000003   0.000003   0.000403
     20       0.025193   0.000021  -0.145089   0.000006   0.000004   0.000836
     21       0.017148   0.000004  -0.028949   0.000000  -0.000000  -0.000219
     22      -0.013785  -0.000008   0.053520  -0.000002  -0.000001  -0.000151
     23       0.001430  -0.000006   0.040844  -0.000002  -0.000002  -0.000489
     24      -0.014082   0.000008  -0.058037   0.000005   0.000004   0.001592
     25       0.038767  -0.000019   0.135871  -0.000012  -0.000011  -0.003847
     26       0.021252  -0.000012   0.087613  -0.000008  -0.000008  -0.002600
     27       0.008770   0.000001  -0.007087  -0.000001  -0.000001  -0.000497
     28      -0.010687   0.000002  -0.017085   0.000002   0.000002   0.000734
     29       0.009941   0.000005  -0.035101   0.000001   0.000000   0.000025
     30      -0.009579   0.000004  -0.026861   0.000000  -0.000001  -0.000765
     31      -0.069671  -0.000014   0.087502   0.000004   0.000006   0.002911
     32      -0.035736  -0.000017   0.112525  -0.000000   0.000002   0.001756
     33       0.123456  -0.000008   0.077878  -0.000008  -0.000006  -0.000627
     34      -0.028434   0.000005  -0.041752   0.000003   0.000003   0.000126
     35      -0.047865   0.000004  -0.032180   0.000002   0.000001  -0.000383
     36       0.003671  -0.000002   0.015378  -0.000004  -0.000004  -0.001114
     37       0.034107  -0.000002   0.017067  -0.000002  -0.000001   0.000037
     38      -0.013390   0.000004  -0.027680  -0.000001  -0.000002  -0.001137
     39      -0.015844  -0.000000  -0.008277   0.000001   0.000001   0.000225
     40      -0.017221   0.000003  -0.017313   0.000001   0.000000  -0.000340
     41       0.059301  -0.000009   0.065596   0.000004   0.000006   0.003148
     42       0.005525  -0.000000   0.001189  -0.000001  -0.000001  -0.000367
     43      -0.000493  -0.000001   0.002857  -0.000001  -0.000001  -0.000143
     44      -0.016466   0.000002  -0.016923   0.000000  -0.000000  -0.000303
     45       0.014438  -0.000002   0.016549  -0.000011  -0.000012  -0.004043
     46      -0.014687   0.000002  -0.025141  -0.000006  -0.000007  -0.002300
     47       0.009492  -0.000002   0.015860   0.000005   0.000007   0.002339
     48      -0.000406  -0.000002  -0.003180   0.000011   0.000012   0.004567
     49      -0.003486   0.000005  -0.004716  -0.000020  -0.000023  -0.007988
     50      -0.011093   0.000002  -0.016364  -0.000032  -0.000034  -0.010215
     51      -0.000485   0.000002   0.000483  -0.000007  -0.000005   0.000929
     52      -0.003810   0.000001  -0.004363   0.000005   0.000004   0.000782
     53      -0.002199  -0.000001  -0.003007  -0.000019  -0.000018  -0.004146
     54      -0.002321  -0.000001  -0.001489   0.000063   0.000064   0.016615
     55       0.002887  -0.000014   0.002989  -0.000008  -0.000009  -0.002872
     56       0.006776  -0.000002   0.008744   0.000045   0.000047   0.011764
     57       0.001927  -0.000003   0.002253  -0.000008  -0.000009  -0.002725
     58      -0.001178   0.000004  -0.001329  -0.000002  -0.000002  -0.000294
     59       0.000152  -0.000006   0.000911  -0.000008  -0.000006  -0.000660
     60      -0.001207   0.000019  -0.002795  -0.000149  -0.000151  -0.038503
     61      -0.000633   0.000026  -0.000755   0.000005   0.000005   0.002147
     62      -0.000450  -0.000039  -0.000437  -0.000022  -0.000016  -0.001221
     63       0.001135  -0.000059   0.002724   0.000215   0.000210   0.045095
     64      -0.000361   0.000036   0.000265   0.000144   0.000139   0.029752
     65      -0.000238   0.000057  -0.000102   0.000088   0.000078   0.014118
     66      -0.000164  -0.000001  -0.000305  -0.000080  -0.000059  -0.002204
     67      -0.000370   0.000002  -0.000736   0.000044   0.000023  -0.006672
     68       0.000083   0.000021   0.000168   0.000102   0.000079   0.007246
     69       0.000150   0.000193   0.000302   0.000239   0.000197   0.030293
     70       0.000163   0.000064   0.000066  -0.000143  -0.000137  -0.018151
     71       0.000107  -0.000035  -0.000032  -0.000232  -0.000161  -0.002930
     72      -0.000077  -0.000054  -0.000095  -0.000042  -0.000032  -0.004102
     73      -0.000004   0.000027   0.000007   0.000052   0.000038   0.002453
     74       0.000017   0.000028   0.000060   0.000087   0.000054  -0.001720
     75       0.000063  -0.000314   0.000112  -0.000388  -0.000324  -0.046526
     76       0.000008   0.000087   0.000101   0.000289   0.000228   0.017630
     77       0.000080   0.000359   0.000179   0.000495   0.000261  -0.031772
     78      -0.000041   0.000009  -0.000045  -0.000269  -0.000108   0.036934
     79      -0.000054  -0.000182  -0.000160  -0.001626  -0.001180  -0.057454
     80      -0.000011  -0.000453   0.000021   0.000025   0.000144   0.038624
     81      -0.000004   0.000908   0.000003  -0.000276  -0.000155   0.006771
     82      -0.000018  -0.000273  -0.000037  -0.000225  -0.000126   0.006041
     83       0.000007  -0.000093  -0.000005  -0.000323  -0.000193  -0.012114
     84       0.000006  -0.001321   0.000033   0.003046   0.002129   0.026293
     85       0.000034  -0.001670   0.000076   0.000031   0.000077   0.006357
     86       0.000005   0.003196   0.000021   0.000414  -0.000009   0.009335
     87       0.000010  -0.000018   0.000021  -0.000260  -0.000172  -0.003800
     88      -0.000002  -0.000003  -0.000003   0.000255   0.000211   0.000143
     89       0.000005  -0.000952   0.000009   0.000274   0.000268  -0.000431
     90      -0.000005   0.003195  -0.000026  -0.005710  -0.004009  -0.032444
     91      -0.000005  -0.007052  -0.000011   0.002460   0.002521   0.012882
     92       0.000002  -0.009859  -0.000001   0.001041   0.001659   0.007159
     93       0.000006  -0.009543   0.000027   0.008686   0.006198   0.040183
     94      -0.000002   0.023376   0.000011  -0.001999  -0.003261   0.000173
     95      -0.000001  -0.001285  -0.000017  -0.001387  -0.000892  -0.020470
     96      -0.000001  -0.011270  -0.000010   0.001035   0.001101  -0.001676
     97      -0.000000  -0.013352  -0.000009   0.001028   0.001361  -0.001528
     98       0.000002   0.005839   0.000011   0.002812   0.001247   0.009735
     99       0.000000   0.047737   0.000032  -0.006261  -0.007582   0.005392
    100      -0.000001   0.024015   0.000010  -0.009579  -0.006375  -0.004421
    101       0.000000  -0.016497  -0.000013  -0.019726  -0.008504   0.002501
    102       0.000000  -0.005784  -0.000003   0.001209   0.001109  -0.000808
    103      -0.000000  -0.003077  -0.000002   0.002397   0.001491   0.000544
    104       0.000001   0.002393   0.000001   0.006339   0.002902  -0.000358
    105       0.000001  -0.043423  -0.000026   0.000460   0.004971  -0.000842
    106       0.000000  -0.087285  -0.000056  -0.010557   0.002815   0.001119
    107      -0.000001   0.031128   0.000010  -0.049170  -0.027794   0.001001
    108      -0.000001   0.003578   0.000002   0.001056  -0.001211   0.001262
    109      -0.000000  -0.056389  -0.000034   0.019313   0.012969   0.000380
    110       0.000001   0.032271   0.000025   0.044308   0.017619  -0.003274
    111      -0.000000   0.021278   0.000013   0.002814  -0.000555  -0.000319
    112      -0.000000   0.046101   0.000030   0.008572   0.001099  -0.000896
    113       0.000001  -0.019861  -0.000010   0.023427   0.011300  -0.000692
    114       0.000001  -0.018565  -0.000010   0.001278   0.006126  -0.000198
    115       0.000000  -0.064381  -0.000041  -0.002357   0.015220   0.000014
    116      -0.000000   0.036155   0.000021  -0.010507   0.018041  -0.000295
    117       0.000000  -0.000306  -0.000000  -0.001078  -0.001219   0.000171
    118      -0.000000   0.019164   0.000011   0.000657  -0.005020   0.000028
    119       0.000000  -0.010442  -0.000008   0.002861  -0.005696   0.000030
    120      -0.000000  -0.001837  -0.000001  -0.001333   0.000339   0.000196
    121      -0.000003   0.081203   0.000046  -0.010808   0.013486  -0.000474
    122       0.000001  -0.033849  -0.000022  -0.025345   0.045469  -0.000053
    123       0.000000  -0.009534  -0.000005   0.000437  -0.000663   0.000050
    124      -0.000002   0.069255   0.000041   0.012033  -0.027571  -0.000337
    125       0.000001  -0.042387  -0.000025   0.021459  -0.040340   0.000603
    126      -0.000000   0.004671   0.000003  -0.000264   0.000229  -0.000045
    127       0.000001  -0.048785  -0.000029   0.005525  -0.006963   0.000410
    128      -0.000001   0.021377   0.000012   0.011601  -0.022056  -0.000046
    129       0.000000  -0.015062  -0.000009   0.001109  -0.000887   0.000189
    130      -0.000002   0.048017   0.000027  -0.000412  -0.002095  -0.000361
    131       0.000001  -0.028552  -0.000017   0.000130   0.001288   0.000215
    132      -0.000000   0.004442   0.000003  -0.000010  -0.000188  -0.000036
    133       0.000000  -0.016396  -0.000010  -0.000223   0.001325   0.000118
    134      -0.000000   0.008998   0.000004  -0.000296  -0.000162  -0.000064
    135      -0.000000   0.016652   0.000010   0.000380  -0.001844  -0.000171
    136      -0.000000  -0.004918  -0.000003   0.001406  -0.002216   0.000159
    137      -0.000001   0.004497   0.000002  -0.001162   0.001875  -0.000001
    138       0.000000  -0.004830  -0.000003   0.000287  -0.000039   0.000104
    139      -0.000001   0.009944   0.000005  -0.000466   0.000027  -0.000227
    140      -0.000001   0.018375   0.000011   0.001213  -0.003687  -0.000314
    141       0.000000  -0.001224  -0.000000  -0.000280   0.000663   0.000047
    142      -0.000000   0.000027  -0.000001  -0.000078   0.000120   0.000002
    143      -0.000000  -0.003937  -0.000003   0.000475  -0.000574   0.000052
    144       0.000000   0.000881   0.000001   0.000150  -0.000292  -0.000007
    145      -0.000000   0.002453   0.000001   0.000480  -0.001245  -0.000096
    146      -0.000001  -0.002132  -0.000002  -0.000481   0.001059   0.000052
    147       0.000000  -0.000969   0.000000   0.000129  -0.000192   0.000003
    148      -0.000000   0.000116  -0.000001  -0.000077   0.000175   0.000014
    149      -0.000001   0.001447   0.000000  -0.000408   0.000785   0.000022
    150       0.000000   0.000517   0.000001  -0.000005  -0.000093  -0.000023
    151      -0.000000  -0.000461  -0.000002   0.000031   0.000024   0.000014
    152      -0.000000   0.000628   0.000001   0.000294  -0.000742  -0.000051
    153       0.000000   0.000136   0.000001  -0.000012   0.000001  -0.000002
    154      -0.000000  -0.000063  -0.000001   0.000071  -0.000154  -0.000008
    155      -0.000000   0.000053  -0.000000   0.000002  -0.000010  -0.000001
    156       0.000000  -0.000617   0.000000  -0.000031   0.000155   0.000020
    157       0.000000   0.000179  -0.000001   0.000009  -0.000046  -0.000006
    158      -0.000000   0.000230  -0.000000   0.000062  -0.000166  -0.000013
    159       0.000000   0.000066   0.000001   0.000031  -0.000071  -0.000003
    160       0.000000   0.000006  -0.000002  -0.000009   0.000016   0.000000
    161      -0.000000   0.000089  -0.000000  -0.000034   0.000058   0.000001
    162       0.000000   0.000198   0.000001   0.000009  -0.000046  -0.000006
    163       0.000000  -0.000056  -0.000002  -0.000013   0.000038   0.000003
    164      -0.000000  -0.000010  -0.000001  -0.000018   0.000040   0.000003
    165       0.000000  -0.000185   0.000001  -0.000065   0.000166   0.000015
    166       0.000000  -0.000030  -0.000002  -0.000006   0.000020   0.000000
    167      -0.000001   0.000185  -0.000000   0.000024  -0.000081  -0.000007
    168       0.000000  -0.000236   0.000000  -0.000000  -0.000001   0.000001
    169      -0.000000   0.000994  -0.000000   0.000178  -0.000389  -0.000008
    170      -0.000001  -0.000097  -0.000000  -0.000061   0.000127  -0.000000
    171      -0.036302  -0.000013   0.086277  -0.000001  -0.000000   0.000479
    172       0.086223   0.000031  -0.203036   0.000003  -0.000000  -0.001476
    173       0.054110   0.000022  -0.146524   0.000002  -0.000001  -0.001143
    174       0.006312   0.000000  -0.001179  -0.000000  -0.000000  -0.000129
    175      -0.010331  -0.000002   0.016535  -0.000000   0.000001   0.000163
    176      -0.002610  -0.000003   0.022569  -0.000000  -0.000000   0.000068
    177       0.046578   0.000008  -0.053200  -0.000001  -0.000002  -0.001285
    178       0.014676  -0.000002   0.015077  -0.000002  -0.000002  -0.000711
    179      -0.010698  -0.000004   0.022749  -0.000000  -0.000001   0.000033
    180       0.021353  -0.000014   0.094094  -0.000007  -0.000006  -0.001681
    181       0.000884   0.000010  -0.069391   0.000003   0.000003   0.000500
    182       0.007005   0.000003  -0.019683   0.000001  -0.000000  -0.000119
    183       0.049548  -0.000012   0.086483  -0.000008  -0.000007  -0.002363
    184       0.009805   0.000012  -0.080807   0.000003   0.000003   0.000434
    185      -0.023006  -0.000003   0.015616   0.000001   0.000001   0.000616
    186      -0.075166  -0.000002   0.006120   0.000006   0.000006   0.002342
    187       0.085981   0.000001  -0.003857  -0.000007  -0.000007  -0.002700
    188       0.026475  -0.000004   0.026725  -0.000003  -0.000004  -0.001133
    189      -0.006722   0.000000  -0.001509   0.000001   0.000001   0.000311
    190       0.052060   0.000010  -0.068642  -0.000001  -0.000001  -0.001161
    191       0.010815   0.000017  -0.119404   0.000006   0.000003   0.000885
    192      -0.043241   0.000001  -0.006737   0.000004   0.000004   0.001632
    193       0.019869   0.000010  -0.070034   0.000002   0.000001   0.000017
    194       0.033506   0.000018  -0.121361   0.000004   0.000001   0.000131
    195       0.005229   0.000002  -0.011055  -0.000000  -0.000001  -0.000251
    196       0.015181  -0.000001   0.005744  -0.000001  -0.000002  -0.000939
    197      -0.035635   0.000008  -0.062280   0.000008   0.000007   0.002822
    198      -0.023830   0.000003  -0.024455   0.000004   0.000004   0.001805
    199      -0.022695   0.000003  -0.024306   0.000004   0.000004   0.001716
    200      -0.100377   0.000006  -0.052918   0.000014   0.000016   0.006233
    201      -0.019992   0.000006  -0.043565   0.000005   0.000005   0.002191
    202      -0.018788   0.000000  -0.007535   0.000004   0.000004   0.001539
    203      -0.006314   0.000005  -0.037443   0.000004   0.000004   0.001530
    204      -0.577399   0.000001  -0.091007   0.000041   0.000039   0.009400
    205       0.222205   0.000003   0.008622  -0.000018  -0.000018  -0.005893
    206       0.193160  -0.000002   0.046053  -0.000010  -0.000008  -0.000561
    207      -0.509768   0.000039  -0.360060   0.000041   0.000032   0.003370
    208       0.170044  -0.000021   0.170417  -0.000019  -0.000015  -0.002466
    209       0.166820  -0.000016   0.143958  -0.000017  -0.000014  -0.002211
    210      -0.288618   0.000054  -0.349350   0.000002  -0.000011  -0.009704
    211      -0.051014   0.000005  -0.036210  -0.000000  -0.000002  -0.001194
    212      -0.002573  -0.000001   0.003519  -0.000002  -0.000002  -0.000583
    213       0.048161  -0.000004   0.055287   0.000004   0.000006   0.003249
    214       0.032803  -0.000004   0.029204   0.000002   0.000003   0.001370
    215      -0.018673   0.000002  -0.024320  -0.000001  -0.000002  -0.001091
    216       0.038161  -0.000002   0.028589   0.000005   0.000006   0.002713
    217       0.025442  -0.000001   0.021104   0.000005   0.000005   0.002493
    218       0.008608  -0.000006   0.022105  -0.000001   0.000001   0.000471
    219       0.009752  -0.000002   0.020614   0.000005   0.000006   0.002728
    220      -0.010383   0.000003  -0.017584  -0.000001  -0.000002  -0.001225
    221       0.000880  -0.000002   0.003117  -0.000004  -0.000004  -0.001339
    222      -0.050113   0.000005  -0.046863  -0.000026  -0.000031  -0.010288
    223       0.145066  -0.000018   0.173178   0.000103   0.000120   0.041435
    224      -0.137763   0.000015  -0.147025  -0.000064  -0.000074  -0.025612
    225      -0.009064   0.000004  -0.028179   0.000014   0.000015   0.005237
    226       0.084109  -0.000022   0.157698  -0.000065  -0.000070  -0.023250
    227      -0.053617   0.000012  -0.093566   0.000005   0.000004   0.001107
    228       0.028033  -0.000002   0.028408  -0.000108  -0.000119  -0.037876
    229      -0.060881   0.000009  -0.076612   0.000205   0.000228   0.075253
    230      -0.023325  -0.000000  -0.017844   0.000067   0.000073   0.022190
    231      -0.008172   0.000018  -0.016792   0.000061   0.000060   0.015924
    232       0.077832  -0.000032   0.105641  -0.000016  -0.000004   0.005726
    233       0.007911  -0.000011   0.010392  -0.000041  -0.000040  -0.009561
    234      -0.035933  -0.000029  -0.054258  -0.000433  -0.000444  -0.119337
    235       0.027779   0.000003   0.039194   0.000268   0.000273   0.071929
    236       0.006988   0.000006   0.010939   0.000082   0.000086   0.024683
    237      -0.008842   0.000019  -0.012492  -0.000018  -0.000023  -0.006467
    238       0.003636  -0.000008   0.005458   0.000046   0.000048   0.013160
    239      -0.012672   0.000021  -0.016950  -0.000052  -0.000056  -0.014580
    240      -0.000232   0.000006   0.000208  -0.000006  -0.000006  -0.001319
    241       0.004594  -0.000021   0.005386   0.000001   0.000002   0.000832
    242      -0.006892   0.000028  -0.012765  -0.000062  -0.000068  -0.020206
    243      -0.005190   0.000022  -0.006241   0.000020   0.000020   0.005515
    244      -0.002333   0.000010  -0.003779  -0.000011  -0.000012  -0.003970
    245      -0.004564   0.000016  -0.009529  -0.000067  -0.000074  -0.022588
    246       0.009775  -0.000233   0.011893  -0.000299  -0.000263  -0.046074
    247       0.001572  -0.000064   0.001770  -0.000110  -0.000095  -0.014024
    248      -0.009907   0.000209  -0.012719   0.000168   0.000136   0.016742
    249       0.010706  -0.000053   0.017536   0.000859   0.000853   0.206147
    250       0.004662   0.000036   0.008883   0.000479   0.000479   0.118599
    251      -0.006811   0.000076  -0.010200  -0.000512  -0.000505  -0.119849
    252      -0.008222  -0.000262  -0.017201  -0.001310  -0.001307  -0.317347
    253      -0.007181  -0.000202  -0.014343  -0.001037  -0.001040  -0.253026
    254       0.000629  -0.000061   0.001785   0.000125   0.000114   0.023345
    255       0.001850   0.000450   0.001259  -0.000092  -0.000073   0.012135
    256       0.002075   0.000273   0.000797  -0.000211  -0.000200  -0.030093
    257      -0.001391   0.000246  -0.001351   0.000131   0.000125   0.034780
    258       0.001571  -0.001274   0.000826  -0.001774  -0.001462  -0.211430
    259       0.000413  -0.000190   0.000307  -0.000215  -0.000203  -0.042154
    260       0.000419  -0.000594  -0.000231  -0.000721  -0.000596  -0.094727
    261       0.000309   0.000228   0.000131  -0.000245  -0.000229  -0.025844
    262      -0.000198  -0.000229  -0.000084   0.000228   0.000176   0.001321
    263      -0.000157  -0.000009  -0.000033   0.000124   0.000122   0.022416
    264       0.000121   0.000031   0.000087   0.000132   0.000064  -0.012507
    265      -0.000089  -0.000055  -0.000081   0.000131   0.000126   0.019248
    266      -0.000250  -0.000124  -0.000207   0.000007   0.000058   0.024854
    267       0.000031  -0.000027  -0.000079   0.000068   0.000049  -0.000451
    268      -0.000126   0.000047   0.000027  -0.000044   0.000011   0.028230
    269       0.000018   0.000080   0.000096   0.000125   0.000129   0.030915
    270      -0.000200  -0.000936  -0.000203  -0.001592  -0.001048  -0.024541
    271      -0.000029   0.000180   0.000064   0.000278   0.000230   0.021560
    272      -0.000601  -0.003496  -0.000741  -0.004553  -0.002896  -0.017649
    273      -0.000219   0.000206  -0.000311   0.000234   0.000338   0.106043
    274       0.000077  -0.000786   0.000003  -0.001559  -0.001198  -0.114181
    275      -0.000683   0.001530  -0.001040   0.001647   0.001673   0.360787
    276       0.000077  -0.000931   0.000003  -0.002983  -0.002230  -0.139932
    277      -0.000210   0.002254   0.000002   0.008372   0.006207   0.353827
    278       0.000274  -0.002881   0.000146  -0.005919  -0.004576  -0.392604
    279      -0.000090   0.001625  -0.000189   0.002431   0.001529   0.033129
    280       0.000263  -0.002767   0.000644  -0.003921  -0.002199   0.025187
    281      -0.000314   0.000825  -0.000727   0.000180  -0.000161  -0.051710
    282      -0.000160  -0.005275  -0.000426  -0.015071  -0.009502  -0.133377
    283       0.000148   0.003371   0.000390   0.014052   0.009075   0.127460
    284      -0.000071   0.001710  -0.000170  -0.005713  -0.003877  -0.029461
    285      -0.000071   0.001126  -0.000172  -0.002169  -0.001401  -0.014947
    286      -0.000030   0.000696  -0.000070  -0.000626  -0.000408  -0.006633
    287      -0.000036   0.004081  -0.000093  -0.002249  -0.001901  -0.023486
    288      -0.000016   0.002086  -0.000044  -0.001869  -0.001437  -0.012179
    289      -0.000033   0.000518  -0.000101  -0.002788  -0.001945  -0.018946
    290      -0.000037   0.003288  -0.000093  -0.002394  -0.001879  -0.013548
    291      -0.000034  -0.000041  -0.000090  -0.001889  -0.001231  -0.011474
    292      -0.000024   0.001770  -0.000086  -0.003475  -0.002617  -0.031206
    293       0.000003  -0.000247  -0.000003  -0.000625  -0.000442  -0.008391
    294       0.000018  -0.031359   0.000023  -0.004420   0.000613  -0.008504
    295      -0.000040   0.051806  -0.000079   0.002148  -0.004224  -0.019293
    296      -0.000022   0.034549  -0.000032   0.004761  -0.001415  -0.007408
    297       0.000027  -0.014391   0.000100   0.025107   0.017537   0.129355
    298      -0.000018   0.038231  -0.000043  -0.024810  -0.019088  -0.099767
    299      -0.000029   0.014422  -0.000114  -0.030788  -0.021151  -0.153677
    300      -0.000038  -0.052944  -0.000209  -0.025729  -0.012668  -0.211792
    301       0.000000  -0.021646  -0.000005   0.011033   0.008496   0.023968
    302       0.000038   0.031551   0.000193   0.031993   0.018091   0.211972
    303      -0.000005   0.148138   0.000064  -0.016427  -0.020843  -0.012408
    304      -0.000003   0.048939   0.000021  -0.005277  -0.007181  -0.002796
    305       0.000002  -0.070070  -0.000014   0.013828   0.013211   0.044403
    306       0.000001  -0.268107  -0.000190   0.025039   0.039528  -0.049130
    307      -0.000000  -0.048614  -0.000038  -0.004126   0.001992  -0.014139
    308       0.000001   0.027750   0.000015  -0.022839  -0.015077   0.000075
    309      -0.000001   0.005657  -0.000001  -0.002974  -0.001281  -0.002937
    310       0.000001  -0.015659  -0.000006  -0.009147  -0.004002   0.005795
    311       0.000000   0.003886  -0.000003  -0.029018  -0.014464   0.002467
    312      -0.000000   0.015599   0.000011   0.013555   0.005235  -0.001179
    313       0.000000   0.005722   0.000005  -0.006231  -0.004424   0.005282
    314       0.000001  -0.015553  -0.000011  -0.004944  -0.000897  -0.000643
    315      -0.000001   0.014223   0.000005  -0.018559  -0.010520   0.001066
    316       0.000001   0.017711   0.000015  -0.000659  -0.002862   0.007261
    317      -0.000000   0.001933  -0.000005  -0.008107  -0.003631  -0.003128
    318      -0.000002   0.146124   0.000094   0.062462   0.017699  -0.008761
    319       0.000000   0.360012   0.000266   0.361011   0.145071  -0.027994
    320       0.000001  -0.158458  -0.000115  -0.137050  -0.053391   0.010416
    321      -0.000001   0.125747   0.000071  -0.092698  -0.057985   0.010466
    322      -0.000007   0.267343   0.000114  -0.404022  -0.227840   0.025068
    323       0.000003  -0.110295  -0.000046   0.179079   0.099688  -0.008552
    324       0.000002   0.085194   0.000067   0.065533   0.035679  -0.004398
    325       0.000007   0.224220   0.000202   0.392262   0.193656  -0.023240
    326      -0.000003  -0.116276  -0.000102  -0.185070  -0.089120   0.010040
    327      -0.000000   0.075586   0.000038  -0.079055  -0.054653   0.001408
    328      -0.000004   0.132213   0.000027  -0.435219  -0.234909   0.017664
    329       0.000001  -0.055446  -0.000015   0.176316   0.097931  -0.005901
    330      -0.000006   0.070039   0.000030   0.012265  -0.019354  -0.002589
    331      -0.000003   0.060067   0.000030  -0.017545  -0.006929  -0.000784
    332       0.000001  -0.034040  -0.000024  -0.043933   0.013014   0.002042
    333      -0.000000  -0.015511  -0.000011   0.003395   0.002462  -0.000169
    334       0.000000   0.030001   0.000019  -0.010742   0.014592   0.000187
    335       0.000000  -0.010426  -0.000008  -0.012278   0.033455  -0.000013
    336      -0.000000  -0.024408  -0.000016   0.006674  -0.014967  -0.000012
    337      -0.000000  -0.027833  -0.000018   0.008757   0.008366  -0.001018
    338       0.000000   0.037025   0.000022  -0.010026   0.003724   0.000698
    339      -0.000000  -0.023678  -0.000015  -0.004271   0.021249  -0.000446
    340      -0.000000  -0.043514  -0.000029  -0.008677   0.010649   0.000526
    341       0.000000   0.004973   0.000002   0.003688   0.005446  -0.000620
    342       0.000001  -0.025553  -0.000016  -0.032114   0.046701   0.000114
    343       0.000009  -0.328475  -0.000186   0.178868  -0.368047   0.005277
    344      -0.000005   0.167705   0.000094  -0.082004   0.174331  -0.002573
    345       0.000001  -0.038983  -0.000021   0.030072  -0.040724   0.000269
    346       0.000008  -0.229374  -0.000136  -0.195477   0.414595  -0.001679
    347      -0.000004   0.114870   0.000067   0.106503  -0.217859   0.000704
    348       0.000001  -0.005980  -0.000004  -0.032776   0.066854  -0.000463
    349       0.000008  -0.324371  -0.000183   0.204623  -0.361148   0.004673
    350      -0.000004   0.177337   0.000099  -0.112137   0.198707  -0.002563
    351       0.000001  -0.021062  -0.000011   0.028211  -0.057333   0.000566
    352       0.000006  -0.228844  -0.000143  -0.216734   0.414895  -0.000561
    353      -0.000003   0.109556   0.000067   0.104390  -0.198490   0.000241
    354      -0.000002   0.074899   0.000044  -0.003662   0.000110  -0.001138
    355      -0.000000   0.009645   0.000005  -0.011850   0.019458  -0.000600
    356      -0.000000   0.003013   0.000000  -0.015225   0.028460   0.000014
    357      -0.000001   0.040354   0.000023  -0.001731   0.000614  -0.000353
    358       0.000000  -0.025707  -0.000015   0.000633   0.001009   0.000179
    359      -0.000000   0.011802   0.000006   0.001045  -0.001013  -0.000145
    360      -0.000001   0.024866   0.000015  -0.002790   0.004023  -0.000268
    361      -0.000001   0.016334   0.000008   0.004554  -0.011623   0.000034
    362       0.000001  -0.025723  -0.000016  -0.001499   0.005442   0.000140
    363      -0.000000   0.007297   0.000004   0.001476  -0.003875  -0.000065
    364      -0.000002   0.040654   0.000022  -0.000324   0.000824  -0.000336
    365      -0.000000   0.001985   0.000000   0.001017  -0.003044  -0.000013
    366       0.000001  -0.031687  -0.000018  -0.004424   0.009267  -0.000168
    367       0.000002  -0.069405  -0.000041  -0.008566   0.018004  -0.000428
    368      -0.000001   0.040580   0.000024  -0.001813   0.000085  -0.000677
    369       0.000001  -0.033101  -0.000021  -0.000036   0.002633   0.000377
    370       0.000001  -0.058487  -0.000037   0.001292   0.002695   0.000762
    371      -0.000000  -0.017911  -0.000012  -0.001381   0.003775   0.000241
    372       0.000000  -0.013050  -0.000008  -0.001435   0.003576   0.000209
    373      -0.000000  -0.026880  -0.000018  -0.006223   0.013035   0.000324
    374      -0.000000  -0.031019  -0.000021  -0.007178   0.014945   0.000421
    375       0.000000  -0.007831  -0.000005   0.001542  -0.002160   0.000195
    376       0.000000  -0.073185  -0.000046   0.002786   0.001355   0.001558
    377       0.000000  -0.076472  -0.000049   0.001992   0.003361   0.001634
    378      -0.000000   0.021943   0.000015   0.002728  -0.007337  -0.000531
    379      -0.000000  -0.024171  -0.000018  -0.004400   0.010720   0.000627
    380      -0.000000  -0.022775  -0.000016  -0.003238   0.008330   0.000541
    381       0.000000   0.002479   0.000002  -0.000207   0.000095  -0.000065
    382      -0.000000   0.002234   0.000001   0.000032  -0.000403  -0.000079
    383      -0.000001  -0.005585  -0.000003   0.000542  -0.000401   0.000128
    384      -0.000000  -0.000777  -0.000001  -0.001054   0.002296   0.000119
    385      -0.000000  -0.000374  -0.000002  -0.001055   0.002306   0.000116
    386      -0.000000   0.001951   0.000002   0.002456  -0.005364  -0.000269
    387       0.000000   0.000805   0.000001  -0.000195   0.000442   0.000030
    388       0.000000   0.001272   0.000001   0.001208  -0.002878  -0.000190
    389      -0.000001  -0.002662  -0.000004  -0.001845   0.004452   0.000298
    390       0.000000   0.000503   0.000001   0.000373  -0.000777  -0.000039
    391       0.000000   0.005426   0.000003  -0.000288  -0.000002  -0.000084
    392      -0.000001  -0.002451  -0.000002   0.000922  -0.001552  -0.000017
    393      -0.000000  -0.001754  -0.000001  -0.000104   0.000526   0.000076
    394      -0.000000   0.000608  -0.000001  -0.000034   0.000010  -0.000009
    395      -0.000001  -0.003165  -0.000004  -0.000074   0.000675   0.000116
    396       0.000000   0.000624   0.000002  -0.000008  -0.000073  -0.000017
    397       0.000000  -0.000256  -0.000001   0.000010   0.000017   0.000007
    398      -0.000001  -0.001067  -0.000001   0.000060   0.000033   0.000027
    399       0.000000   0.000623   0.000001  -0.000074   0.000048  -0.000017
    400       0.000000   0.000119  -0.000002   0.000010  -0.000036  -0.000004
    401      -0.000001  -0.000423  -0.000000  -0.000005   0.000077   0.000015
    402       0.000000   0.000429   0.000001  -0.000057   0.000046  -0.000011
    403       0.000000  -0.000493  -0.000002   0.000024   0.000023   0.000014
    404      -0.000000  -0.000462  -0.000000  -0.000015   0.000099   0.000016
    405       0.000000   0.000351   0.000001   0.000051  -0.000163  -0.000014
    406      -0.000000  -0.000085  -0.000001   0.000007  -0.000008   0.000001
    407      -0.000001   0.000189  -0.000000   0.000023  -0.000079  -0.000006
    408       0.000000  -0.000108   0.000001  -0.000014   0.000038   0.000005
    409       0.000000   0.000139  -0.000001   0.000048  -0.000131  -0.000010
    410      -0.000000   0.000179  -0.000000   0.000055  -0.000153  -0.000011
    411       0.000000  -0.000605  -0.000000  -0.000001   0.000094   0.000025
    412      -0.000001  -0.008597  -0.000006  -0.001768   0.004092   0.000196
    413      -0.000001   0.002469   0.000001   0.000497  -0.001118  -0.000049
    414       0.000000   0.000620   0.000001  -0.000257   0.000505   0.000013
    415      -0.000000  -0.004268  -0.000003  -0.000626   0.001577   0.000095
    416      -0.000001   0.004932   0.000003   0.001162  -0.002710  -0.000129
    417       0.000000  -0.003627  -0.000002  -0.000817   0.001880   0.000083
    418      -0.000000  -0.004398  -0.000003  -0.000746   0.001855   0.000107
    419      -0.000001   0.002651   0.000002   0.001110  -0.002394  -0.000082
                246        247        248        249        250        251    
      0      -0.000599   0.000478  -0.000001   0.006343  -0.000000  -0.002531
      1       0.000835  -0.000687   0.000001  -0.010422   0.000001   0.004162
      2       0.000186  -0.000171   0.000000  -0.003663   0.000000   0.001447
      3       0.002999  -0.002462   0.000004  -0.036971   0.000002   0.014845
      4      -0.007436   0.006154  -0.000010   0.095938  -0.000006  -0.038361
      5      -0.005674   0.004683  -0.000007   0.072139  -0.000004  -0.028570
      6      -0.000820   0.000679  -0.000001   0.010041  -0.000001  -0.004197
      7       0.005207  -0.004245   0.000007  -0.061305   0.000003   0.024178
      8       0.005871  -0.004775   0.000008  -0.068818   0.000004   0.026939
      9       0.000299  -0.000173  -0.000000   0.001745  -0.000000  -0.001675
     10      -0.001092   0.000837  -0.000001   0.008871  -0.000000  -0.002798
     11      -0.000372   0.000307  -0.000000   0.004542  -0.000000  -0.001916
     12      -0.000582   0.000450  -0.000001   0.005198  -0.000000  -0.001792
     13       0.000161  -0.000116  -0.000000  -0.000829  -0.000000   0.000120
     14       0.000198  -0.000166   0.000000  -0.002555   0.000000   0.001055
     15       0.000699  -0.000689   0.000001  -0.016536   0.000001   0.008432
     16      -0.002298   0.002086  -0.000004   0.041336  -0.000003  -0.020327
     17      -0.002030   0.001769  -0.000003   0.031205  -0.000002  -0.014608
     18      -0.000361   0.000304  -0.000001   0.004878  -0.000000  -0.001890
     19      -0.000709   0.000545  -0.000001   0.006408  -0.000000  -0.002114
     20      -0.001546   0.001221  -0.000002   0.016067  -0.000001  -0.005680
     21       0.000506  -0.000442   0.000001  -0.007909   0.000000   0.003626
     22       0.000236  -0.000168  -0.000000  -0.001261   0.000000   0.000085
     23       0.000969  -0.000793   0.000002  -0.011695   0.000001   0.004658
     24      -0.003443   0.002958  -0.000005   0.053730  -0.000003  -0.023587
     25       0.008174  -0.006942   0.000012  -0.119310   0.000007   0.050816
     26       0.005504  -0.004657   0.000008  -0.077783   0.000005   0.032644
     27       0.001155  -0.001025   0.000002  -0.020414   0.000001   0.009592
     28      -0.001567   0.001333  -0.000002   0.022598  -0.000001  -0.009318
     29       0.000006  -0.000028   0.000000  -0.002425   0.000000   0.002868
     30       0.002061  -0.001953   0.000004  -0.046753   0.000003   0.023287
     31      -0.006549   0.005690  -0.000011   0.105494  -0.000007  -0.051167
     32      -0.004326   0.003926  -0.000008   0.083135  -0.000006  -0.041259
     33       0.000360   0.000109  -0.000003   0.031688  -0.000004  -0.034784
     34       0.000365  -0.000624   0.000002  -0.031584   0.000002   0.017933
     35       0.001406  -0.001471   0.000003  -0.043078   0.000002   0.019314
     36       0.001298  -0.000446   0.000002   0.030931   0.000003   0.011312
     37      -0.000344   0.000402  -0.000001   0.015326  -0.000001  -0.010321
     38       0.002163  -0.001615   0.000004  -0.018298   0.000004   0.022360
     39      -0.000574   0.000562   0.000000   0.010516   0.000002   0.013122
     40       0.000481  -0.000176   0.000003   0.003271   0.000004   0.023313
     41      -0.005720   0.004114  -0.000010   0.031284  -0.000009  -0.047163
     42       0.000864  -0.000762   0.000001  -0.010930   0.000000   0.000400
     43       0.000289  -0.000265   0.000000  -0.004999  -0.000001  -0.003951
     44       0.000654  -0.000523   0.000001  -0.008220   0.000001   0.007832
     45       0.006248  -0.003745   0.000009   0.040285   0.000009   0.039712
     46       0.004809  -0.004166   0.000003  -0.058771  -0.000004  -0.030685
     47      -0.004628   0.003776  -0.000004   0.045206   0.000001   0.013769
     48      -0.006642   0.003568  -0.000013  -0.043513  -0.000014  -0.071458
     49       0.012879  -0.008190   0.000019   0.031959   0.000017   0.082956
     50       0.016934  -0.011656   0.000018  -0.011868   0.000008   0.027759
     51      -0.002998   0.002684  -0.000005  -0.000032  -0.000003  -0.011111
     52      -0.000581  -0.000078  -0.000001  -0.014583  -0.000003  -0.015331
     53       0.004776  -0.002169   0.000005  -0.008453   0.000000  -0.003875
     54      -0.027120   0.018806  -0.000023  -0.005546  -0.000005   0.000582
     55       0.003173  -0.001180   0.000006   0.005422   0.000002   0.002273
     56      -0.014930   0.007519  -0.000020   0.001088  -0.000008  -0.029271
     57       0.004574  -0.003176   0.000004   0.003014   0.000001  -0.002882
     58       0.000828  -0.000796  -0.000000  -0.001620   0.000000  -0.000386
     59      -0.001227   0.002174   0.000000   0.004143  -0.000000   0.002232
     60       0.063874  -0.045160   0.000049  -0.001685   0.000007  -0.025243
     61      -0.000313  -0.001825  -0.000006   0.000508  -0.000000   0.003457
     62      -0.011023   0.015578   0.000003   0.004592   0.000001   0.013513
     63      -0.068419   0.045315  -0.000044  -0.004762  -0.000003   0.025711
     64      -0.027012   0.006205  -0.000041  -0.005673  -0.000005   0.007553
     65      -0.008567  -0.002024  -0.000018  -0.002595  -0.000001   0.003014
     66       0.002421  -0.003892  -0.000017  -0.000645  -0.000006  -0.001275
     67       0.016529  -0.012555   0.000025   0.000467   0.000008  -0.005928
     68      -0.003168  -0.000994   0.000007  -0.000939   0.000006   0.000541
     69      -0.005640  -0.018868  -0.000038  -0.000002   0.000000   0.002450
     70       0.004018   0.009256   0.000005   0.001806  -0.000006  -0.001322
     71       0.005545  -0.010949  -0.000066   0.002620  -0.000025  -0.002430
     72       0.001122   0.001467   0.000002  -0.000590  -0.000002  -0.001078
     73      -0.000397   0.000065   0.000008   0.000233   0.000004   0.000925
     74      -0.001178   0.006206   0.000028  -0.000174   0.000009   0.001149
     75      -0.008386   0.049157   0.000059  -0.002485  -0.000000   0.002444
     76       0.000459  -0.008746   0.000035   0.000003   0.000022   0.000786
     77      -0.001252   0.051340   0.000247  -0.002588   0.000078   0.003383
     78       0.001630  -0.046098  -0.000190   0.002287  -0.000051  -0.001891
     79      -0.016210   0.034529  -0.000226  -0.002469  -0.000102   0.000533
     80       0.003438  -0.039603  -0.000055   0.002017  -0.000002  -0.001165
     81       0.000625  -0.006529   0.000056   0.000372   0.000051  -0.000067
     82      -0.002987  -0.014944  -0.000037   0.000570  -0.000002  -0.000674
     83      -0.002435   0.009861   0.000053  -0.000511   0.000026   0.000317
     84       0.027674   0.016094   0.000622   0.000245   0.000193  -0.000097
     85      -0.000825  -0.004909  -0.000175   0.000340  -0.000100   0.000379
     86       0.003755  -0.003892  -0.000277   0.000369  -0.000108  -0.000057
     87      -0.004313  -0.001200  -0.000035  -0.000103  -0.000004   0.000241
     88       0.002028   0.003576   0.000175  -0.000129   0.000080   0.000102
     89       0.001569   0.003736   0.000158  -0.000128   0.000060   0.000129
     90      -0.051651  -0.047854  -0.001224   0.000555  -0.000359   0.000113
     91       0.029236   0.032965   0.001814  -0.000628   0.000713   0.000066
     92       0.012168   0.012062   0.001314  -0.000185   0.000493   0.000027
     93       0.062768   0.056340   0.001481  -0.000621   0.000301  -0.000391
     94      -0.002291  -0.004391  -0.002499   0.000129  -0.000934  -0.000140
     95      -0.029296  -0.024159   0.000244   0.000186   0.000241   0.000273
     96      -0.002944  -0.003048   0.000111   0.000051  -0.000054  -0.000022
     97      -0.003141  -0.003407   0.000349   0.000060   0.000043  -0.000008
     98       0.015346   0.013971  -0.000055  -0.000155  -0.000032  -0.000069
     99       0.008632   0.007945  -0.004602  -0.000088  -0.001627  -0.000054
    100      -0.005853  -0.004103  -0.000500   0.000003   0.000073   0.000139
    101       0.002976   0.002051   0.000646   0.000001   0.000134  -0.000051
    102      -0.001714  -0.001895   0.000437   0.000032   0.000137  -0.000006
    103       0.001408   0.001656   0.000331  -0.000034   0.000126   0.000004
    104      -0.000679  -0.000741  -0.000157   0.000015  -0.000058  -0.000003
    105      -0.001528  -0.001507   0.005424   0.000018   0.001985   0.000015
    106       0.001247   0.000739   0.007780   0.000005   0.002635  -0.000024
    107       0.000787   0.000584  -0.003242  -0.000002  -0.001087   0.000016
    108       0.001771   0.001304  -0.002973  -0.000002  -0.001400  -0.000047
    109       0.000681   0.000267   0.002399   0.000013   0.000394  -0.000066
    110      -0.004080  -0.003168  -0.001153   0.000016  -0.000165   0.000037
    111      -0.000373  -0.000218  -0.001229  -0.000002   0.000103   0.000013
    112      -0.001057  -0.000636  -0.001635  -0.000006  -0.000062   0.000034
    113      -0.000728  -0.000657   0.000705   0.000009  -0.000002  -0.000019
    114      -0.000242  -0.000175   0.005303  -0.000001   0.002165   0.000006
    115      -0.000030  -0.000247   0.004863   0.000012   0.000987  -0.000029
    116      -0.000279  -0.000111  -0.002850  -0.000004  -0.000962   0.000013
    117       0.000228   0.000189   0.000162  -0.000002   0.000066  -0.000001
    118       0.000033   0.000076  -0.002113  -0.000003  -0.000832   0.000007
    119      -0.000001  -0.000035   0.001060   0.000003   0.000502  -0.000003
    120       0.000265   0.000187  -0.005637   0.000000  -0.003117  -0.000005
    121      -0.000465  -0.000216  -0.015538  -0.000004  -0.005536   0.000018
    122      -0.000003  -0.000064   0.007805   0.000003   0.001900  -0.000009
    123       0.000043   0.000034   0.006427  -0.000001   0.002388   0.000001
    124      -0.000436  -0.000167  -0.006312  -0.000007  -0.001852   0.000030
    125       0.000610   0.000376   0.002901   0.000002   0.000805  -0.000014
    126      -0.000075  -0.000058   0.010880   0.000001   0.008451  -0.000004
    127       0.000473   0.000265  -0.002783   0.000002  -0.004115  -0.000014
    128      -0.000101  -0.000030   0.000277  -0.000002   0.001665   0.000008
    129       0.000276   0.000185  -0.021459   0.000000  -0.014852  -0.000000
    130      -0.000451  -0.000265   0.009649  -0.000002   0.015650   0.000009
    131       0.000265   0.000155  -0.004610   0.000001  -0.003352  -0.000006
    132      -0.000041  -0.000021  -0.001387  -0.000000   0.000284   0.000002
    133       0.000143   0.000082  -0.000387   0.000000  -0.004112  -0.000003
    134      -0.000078  -0.000044   0.000801   0.000000   0.001498   0.000002
    135      -0.000260  -0.000174   0.022269   0.000000  -0.000036   0.000003
    136       0.000300   0.000252  -0.050822  -0.000003  -0.052817   0.000022
    137       0.000039   0.000043  -0.015227  -0.000001  -0.007164   0.000005
    138       0.000192   0.000152  -0.029141  -0.000001  -0.011939   0.000006
    139      -0.000414  -0.000326   0.060816   0.000002   0.047147  -0.000017
    140      -0.000572  -0.000438   0.080454   0.000003   0.025296  -0.000011
    141       0.000097   0.000081  -0.017475  -0.000001  -0.002200   0.000003
    142       0.000005   0.000005  -0.001376  -0.000000   0.000987   0.000001
    143       0.000079   0.000057  -0.007812  -0.000000  -0.014083   0.000004
    144      -0.000003   0.000003  -0.003647  -0.000001   0.014250  -0.000002
    145      -0.000209  -0.000177   0.041445   0.000003  -0.015945  -0.000002
    146       0.000104   0.000084  -0.017862  -0.000001   0.009624   0.000001
    147       0.000001  -0.000000  -0.000787  -0.000001   0.024267  -0.000005
    148       0.000034   0.000030  -0.007858  -0.000001   0.007172  -0.000000
    149       0.000079   0.000080  -0.025545  -0.000003   0.031934  -0.000001
    150      -0.000062  -0.000062   0.021222   0.000003  -0.067746   0.000011
    151       0.000041   0.000041  -0.014558  -0.000002   0.049294  -0.000008
    152      -0.000140  -0.000132   0.040363   0.000005  -0.084318   0.000011
    153      -0.000009  -0.000010   0.004202   0.000001  -0.019305   0.000003
    154      -0.000023  -0.000022   0.006783   0.000001  -0.012483   0.000001
    155      -0.000004  -0.000004   0.001281   0.000000  -0.004897   0.000002
    156       0.000053   0.000051  -0.017180  -0.000003   0.052346  -0.000008
    157      -0.000015  -0.000015   0.005063   0.000001  -0.015629   0.000002
    158      -0.000036  -0.000034   0.011049   0.000001  -0.030059   0.000005
    159      -0.000009  -0.000008   0.001998  -0.000000  -0.000565  -0.000000
    160       0.000002   0.000001  -0.000196   0.000001  -0.000899  -0.000000
    161       0.000001   0.000001   0.000323   0.000000  -0.005887   0.000002
    162      -0.000016  -0.000015   0.004791   0.000001  -0.013606   0.000002
    163       0.000009   0.000008  -0.002728   0.000000   0.007182  -0.000001
    164       0.000007   0.000007  -0.002309  -0.000000   0.007006  -0.000000
    165       0.000034   0.000031  -0.009407  -0.000001   0.022169  -0.000003
    166       0.000006   0.000007  -0.002885  -0.000000   0.011586  -0.000002
    167      -0.000023  -0.000022   0.007842   0.000001  -0.025199   0.000005
    168      -0.000001  -0.000002   0.001055   0.000000  -0.003277   0.000000
    169      -0.000012  -0.000006   0.000225  -0.000000   0.001120   0.000001
    170      -0.000002  -0.000002   0.001113  -0.000000  -0.004257   0.000002
    171      -0.001251   0.001162  -0.000002   0.025224  -0.000002  -0.011923
    172       0.003629  -0.003270   0.000006  -0.065733   0.000004   0.032389
    173       0.002807  -0.002525   0.000005  -0.050489   0.000003   0.025848
    174       0.000283  -0.000245   0.000000  -0.004479   0.000000   0.001739
    175      -0.000393   0.000354  -0.000001   0.007139  -0.000000  -0.003316
    176      -0.000187   0.000170  -0.000000   0.003210  -0.000000  -0.002292
    177       0.002877  -0.002497   0.000004  -0.045341   0.000003   0.020094
    178       0.001492  -0.001256   0.000002  -0.020685   0.000001   0.008784
    179      -0.000102   0.000097   0.000000   0.002180  -0.000000  -0.000917
    180       0.003410  -0.002823   0.000004  -0.043951   0.000003   0.018229
    181      -0.000898   0.000692  -0.000001   0.007618  -0.000000  -0.002328
    182       0.000307  -0.000283   0.000001  -0.006120   0.000000   0.003003
    183       0.004840  -0.004022   0.000006  -0.062883   0.000004   0.026245
    184      -0.000755   0.000571  -0.000001   0.005763  -0.000000  -0.001673
    185      -0.001344   0.001151  -0.000002   0.020013  -0.000001  -0.008841
    186      -0.004933   0.004148  -0.000007   0.066561  -0.000004  -0.028909
    187       0.005681  -0.004775   0.000008  -0.076404   0.000005   0.033104
    188       0.002344  -0.001956   0.000004  -0.030649   0.000002   0.012990
    189      -0.000659   0.000555  -0.000001   0.009067  -0.000001  -0.004079
    190       0.002570  -0.002207   0.000004  -0.038057   0.000002   0.017589
    191      -0.001684   0.001352  -0.000002   0.018637  -0.000001  -0.006703
    192      -0.003443   0.002898  -0.000005   0.047075  -0.000003  -0.020592
    193       0.000073  -0.000099   0.000000  -0.003541   0.000000   0.002457
    194      -0.000089   0.000006   0.000001  -0.003260   0.000000   0.002831
    195       0.000601  -0.000540   0.000001  -0.011473   0.000001   0.006042
    196       0.002124  -0.001862   0.000004  -0.035853   0.000002   0.016057
    197      -0.006094   0.005217  -0.000009   0.093829  -0.000006  -0.043023
    198      -0.003996   0.003467  -0.000006   0.064006  -0.000004  -0.028611
    199      -0.003812   0.003316  -0.000006   0.061305  -0.000004  -0.026517
    200      -0.013513   0.011558  -0.000021   0.203193  -0.000014  -0.093045
    201      -0.004959   0.004364  -0.000008   0.085552  -0.000005  -0.038180
    202      -0.003290   0.002781  -0.000005   0.048325  -0.000004  -0.025055
    203      -0.003322   0.002843  -0.000005   0.051545  -0.000004  -0.024971
    204      -0.014999   0.010144  -0.000014   0.016088  -0.000007  -0.016700
    205       0.011281  -0.008888   0.000015  -0.109569   0.000008   0.049307
    206      -0.000651   0.001433  -0.000005   0.076928  -0.000004  -0.037887
    207      -0.000579  -0.002671   0.000017  -0.276760   0.000024   0.210663
    208       0.002326  -0.000463  -0.000002   0.096247  -0.000004  -0.044780
    209       0.002263  -0.000709  -0.000003   0.075241  -0.000006  -0.059441
    210       0.021630  -0.018315   0.000036  -0.320505   0.000020   0.110485
    211       0.002813  -0.002525   0.000004  -0.045218  -0.000000  -0.002827
    212       0.000896  -0.000547   0.000002   0.002755   0.000002   0.011257
    213      -0.006122   0.004559  -0.000011   0.044577  -0.000009  -0.054523
    214      -0.002944   0.002489  -0.000004   0.037116  -0.000001  -0.007813
    215       0.002000  -0.001415   0.000004  -0.011000   0.000004   0.025012
    216      -0.005129   0.003876  -0.000008   0.032323  -0.000005  -0.028028
    217      -0.004694   0.003521  -0.000007   0.027702  -0.000005  -0.027562
    218      -0.001332   0.001299  -0.000001   0.028539   0.000001   0.007511
    219      -0.005029   0.003639  -0.000008   0.015700  -0.000007  -0.034000
    220       0.002511  -0.001967   0.000004  -0.018546   0.000003   0.014204
    221       0.002290  -0.001607   0.000003  -0.002954   0.000002   0.011746
    222       0.017003  -0.011342   0.000023   0.006821   0.000018   0.087569
    223      -0.070882   0.049445  -0.000089   0.117526  -0.000049  -0.193534
    224       0.043678  -0.030384   0.000056  -0.072815   0.000034   0.147754
    225      -0.007002   0.003116  -0.000015  -0.109254  -0.000020  -0.109670
    226       0.030834  -0.013506   0.000061   0.516786   0.000086   0.445183
    227       0.002562  -0.005675  -0.000008  -0.255313  -0.000027  -0.154067
    228       0.062124  -0.041088   0.000077   0.151971   0.000055   0.232294
    229      -0.121293   0.077784  -0.000164  -0.424075  -0.000135  -0.607380
    230      -0.037407   0.025835  -0.000040  -0.043096  -0.000020  -0.064050
    231      -0.026676   0.018892  -0.000020  -0.042364  -0.000003   0.011513
    232      -0.011080   0.007427  -0.000034   0.097043  -0.000036  -0.186542
    233       0.015782  -0.011308   0.000008   0.005252  -0.000005  -0.044382
    234       0.182808  -0.118172   0.000187  -0.010324   0.000061   0.131267
    235      -0.111771   0.073713  -0.000107   0.025724  -0.000030  -0.046132
    236      -0.040125   0.027230  -0.000041  -0.006687  -0.000016  -0.041949
    237       0.009036  -0.005067   0.000012  -0.013203   0.000007   0.026004
    238      -0.022756   0.016468  -0.000020   0.002822  -0.000006  -0.008443
    239       0.021464  -0.013237   0.000023  -0.012851   0.000011   0.035270
    240       0.003217  -0.002876   0.000001   0.002399   0.000000  -0.000446
    241      -0.004756   0.005252  -0.000001   0.003474  -0.000002  -0.008377
    242       0.036382  -0.026847   0.000032  -0.016135   0.000012   0.024542
    243      -0.006507   0.003117  -0.000007  -0.004336   0.000002   0.017838
    244       0.008243  -0.006671   0.000006  -0.004643   0.000003   0.006196
    245       0.040570  -0.029856   0.000036  -0.008065   0.000014   0.025288
    246       0.007198   0.034545   0.000058   0.023384  -0.000006  -0.039842
    247      -0.002453   0.016554   0.000013   0.008968  -0.000002   0.006250
    248       0.028889  -0.052785  -0.000019  -0.019364   0.000011   0.024569
    249      -0.324066   0.219708  -0.000252   0.006095  -0.000030   0.149021
    250      -0.173841   0.109284  -0.000158  -0.001318  -0.000022   0.066619
    251       0.198515  -0.141446   0.000134  -0.009555   0.000011  -0.110380
    252       0.393471  -0.198211   0.000451   0.021010   0.000059  -0.146750
    253       0.309493  -0.152224   0.000363   0.015942   0.000048  -0.112821
    254      -0.060309   0.056476  -0.000006  -0.001419   0.000002   0.031079
    255       0.012242  -0.030317  -0.000099   0.020771  -0.000023   0.013639
    256       0.055685  -0.043635  -0.000009   0.023164  -0.000008  -0.008707
    257      -0.013806  -0.016908  -0.000080  -0.005059  -0.000012   0.007652
    258       0.029242   0.142036   0.000223   0.013317  -0.000016  -0.009448
    259       0.001385   0.037991   0.000085   0.002109   0.000011   0.000608
    260       0.034979   0.038389   0.000109   0.007119  -0.000003  -0.013564
    261       0.005376   0.015647  -0.000003   0.004797  -0.000009   0.001111
    262      -0.002412   0.006881   0.000078  -0.003653   0.000026  -0.000686
    263      -0.004608  -0.014654  -0.000037  -0.001923  -0.000005   0.000818
    264       0.003721   0.012661   0.000070   0.001299   0.000018  -0.000127
    265      -0.000514  -0.017331  -0.000020  -0.001499  -0.000000  -0.001546
    266      -0.003360  -0.024246  -0.000067  -0.003571  -0.000013  -0.002496
    267       0.006024  -0.004141   0.000016   0.001998   0.000004  -0.000981
    268      -0.008614  -0.023019  -0.000098  -0.003441  -0.000022  -0.000411
    269      -0.003328  -0.026383  -0.000068  -0.000688  -0.000011  -0.000214
    270      -0.022137   0.009376  -0.000299  -0.003798  -0.000119   0.001866
    271      -0.000284  -0.010437   0.000031  -0.000438   0.000024   0.001219
    272      -0.053271  -0.055032  -0.001091  -0.004982  -0.000415  -0.001460
    273       0.017129  -0.126026  -0.000305   0.007010  -0.000064  -0.007375
    274      -0.017194   0.100097  -0.000025  -0.004394  -0.000061   0.002674
    275       0.066301  -0.415178  -0.000815   0.023419  -0.000134  -0.024480
    276      -0.037699   0.106646  -0.000380  -0.006518  -0.000200   0.004171
    277       0.100470  -0.256817   0.001194   0.015523   0.000592  -0.009994
    278      -0.087588   0.343464  -0.000359  -0.019981  -0.000315   0.014053
    279       0.025477  -0.012211   0.000423   0.001898   0.000168  -0.002368
    280      -0.035552  -0.046092  -0.000699   0.001070  -0.000221   0.004151
    281       0.003378   0.023438  -0.000051  -0.001759  -0.000056  -0.004419
    282      -0.129161  -0.075275  -0.002147  -0.001633  -0.000663  -0.001221
    283       0.122142   0.068426   0.002331   0.001664   0.000764   0.000945
    284      -0.048431  -0.054383  -0.001152   0.000815  -0.000349  -0.001199
    285      -0.008166  -0.006407  -0.000197  -0.000073  -0.000054  -0.001243
    286      -0.002483  -0.000044   0.000012  -0.000147   0.000022  -0.000384
    287      -0.024394  -0.017427  -0.000789  -0.000095  -0.000262  -0.000416
    288      -0.013860  -0.011194  -0.000534   0.000006  -0.000190  -0.000298
    289      -0.021119  -0.020164  -0.000688   0.000204  -0.000259  -0.000982
    290      -0.013978  -0.012707  -0.000690   0.000049  -0.000251  -0.000693
    291      -0.004837  -0.000001  -0.000257  -0.000243  -0.000110  -0.000600
    292      -0.034365  -0.025883  -0.001102   0.000011  -0.000409  -0.000584
    293      -0.008950  -0.005195  -0.000186  -0.000059  -0.000067   0.000043
    294      -0.019529  -0.017781   0.003731   0.000344   0.001627   0.000870
    295      -0.014126  -0.008889  -0.006491  -0.000305  -0.002654  -0.001187
    296      -0.010963  -0.014221  -0.005440   0.000214  -0.002373  -0.000903
    297       0.218717   0.210555   0.005521  -0.002839   0.001676  -0.000601
    298      -0.189514  -0.195910  -0.007357   0.003228  -0.002388   0.000372
    299      -0.264056  -0.256771  -0.006402   0.003562  -0.001919   0.000701
    300      -0.334112  -0.303473   0.001981   0.003390   0.001711   0.001772
    301       0.043226   0.042661   0.003351  -0.000641   0.001167  -0.000195
    302       0.337997   0.309572   0.000686  -0.003570  -0.000714  -0.001719
    303       0.000174   0.014929  -0.010251  -0.000689  -0.003042   0.000529
    304      -0.004827  -0.005224  -0.004479   0.000085  -0.001551  -0.000095
    305       0.050416   0.029450   0.003822   0.000225   0.000665  -0.001106
    306      -0.065907  -0.048968   0.031896   0.000161   0.012197   0.001256
    307      -0.021943  -0.019180   0.004560   0.000190   0.001704   0.000225
    308      -0.002393  -0.003929  -0.003442   0.000107  -0.001266  -0.000077
    309      -0.001776   0.000785   0.001453  -0.000099   0.000785   0.000154
    310       0.005573   0.002146  -0.001243   0.000081  -0.000796  -0.000209
    311       0.004840   0.005432   0.000255  -0.000099   0.000196   0.000043
    312      -0.001862  -0.001781  -0.001266   0.000028  -0.000419   0.000009
    313       0.004412   0.000752  -0.003209   0.000121  -0.001495  -0.000221
    314      -0.000861  -0.000583   0.001671  -0.000005   0.000607   0.000018
    315       0.001707   0.001750  -0.001325  -0.000023  -0.000423   0.000015
    316       0.008982   0.006047  -0.003645   0.000020  -0.001570  -0.000186
    317      -0.002908  -0.000856   0.001200  -0.000058   0.000647   0.000131
    318      -0.011900  -0.009956  -0.013031   0.000079  -0.004540   0.000042
    319      -0.036081  -0.029737  -0.030200   0.000227  -0.010080   0.000120
    320       0.013122   0.010690   0.014550  -0.000077   0.005118  -0.000025
    321       0.014337   0.012393  -0.012727  -0.000116  -0.004486  -0.000041
    322       0.030770   0.025412  -0.028771  -0.000201  -0.009698  -0.000017
    323      -0.009574  -0.007613   0.010829   0.000053   0.003404  -0.000030
    324      -0.005182  -0.003643  -0.003505  -0.000001  -0.000783   0.000095
    325      -0.027523  -0.021035  -0.004645   0.000091  -0.000664   0.000204
    326       0.011631   0.008883   0.003728  -0.000039   0.001057  -0.000061
    327       0.000851   0.000930  -0.003255  -0.000024  -0.000502   0.000111
    328       0.019595   0.016343  -0.001240  -0.000153   0.000817   0.000191
    329      -0.006067  -0.005204  -0.000426   0.000060  -0.000970  -0.000132
    330      -0.003670  -0.003325  -0.034489   0.000050  -0.014247  -0.000026
    331      -0.001212  -0.000964  -0.013885   0.000009  -0.005643   0.000020
    332       0.002551   0.002033   0.008210  -0.000015   0.002718  -0.000009
    333      -0.000259  -0.000343  -0.004676   0.000009  -0.002656  -0.000017
    334       0.000396   0.000488   0.000922  -0.000011   0.000620   0.000014
    335       0.000177   0.000154  -0.000032   0.000001  -0.000564  -0.000012
    336      -0.000153  -0.000238   0.000245   0.000007  -0.000322  -0.000008
    337      -0.001338  -0.001099   0.008616   0.000008   0.004357   0.000011
    338       0.001021   0.000937  -0.004984  -0.000011  -0.002089   0.000001
    339      -0.000549  -0.000537   0.000321   0.000009  -0.000695  -0.000011
    340       0.000797   0.000690   0.009017  -0.000006   0.004016  -0.000002
    341      -0.000864  -0.000791  -0.004091   0.000011  -0.002323  -0.000006
    342       0.000202   0.000107   0.003177   0.000001  -0.001187  -0.000007
    343       0.005215   0.003523   0.062706  -0.000006   0.028061  -0.000059
    344      -0.002521  -0.001695  -0.034608   0.000004  -0.014864   0.000027
    345       0.000222   0.000098   0.003526   0.000002   0.000568  -0.000007
    346      -0.001234  -0.001353   0.061243   0.000022   0.016690  -0.000073
    347       0.000414   0.000524  -0.028780  -0.000010  -0.007710   0.000041
    348      -0.000426  -0.000357   0.010955   0.000004   0.006806  -0.000011
    349       0.004724   0.002975   0.004202   0.000008   0.001194  -0.000092
    350      -0.002597  -0.001658  -0.000334  -0.000003   0.001947   0.000045
    351       0.000511   0.000351   0.009784  -0.000001   0.005084  -0.000007
    352       0.000249  -0.000351  -0.005929   0.000028  -0.023581  -0.000101
    353      -0.000140   0.000173   0.000834  -0.000014   0.009645   0.000054
    354      -0.001746  -0.001242   0.147634   0.000004   0.097487  -0.000009
    355      -0.000951  -0.000748   0.101345   0.000005   0.065368  -0.000019
    356       0.000201   0.000169  -0.042256  -0.000001  -0.022616   0.000006
    357      -0.000505  -0.000340   0.041974   0.000001   0.029205  -0.000003
    358       0.000230   0.000137  -0.007519   0.000000  -0.007883  -0.000003
    359      -0.000204  -0.000143   0.013576   0.000001   0.011902  -0.000002
    360      -0.000352  -0.000231   0.018024   0.000000   0.008446   0.000003
    361       0.000069   0.000086  -0.023755  -0.000002  -0.007901   0.000009
    362       0.000171   0.000088   0.003474   0.000001  -0.001333  -0.000007
    363      -0.000120  -0.000079   0.012524   0.000000   0.007448   0.000001
    364      -0.000360  -0.000208  -0.014584  -0.000001  -0.000604   0.000012
    365      -0.000056  -0.000041   0.012973   0.000001   0.006739  -0.000001
    366      -0.000538  -0.000555   0.152236   0.000010   0.115526  -0.000065
    367      -0.001335  -0.001352   0.367811   0.000023   0.276912  -0.000152
    368      -0.001193  -0.000923   0.168865   0.000007   0.108694  -0.000042
    369       0.000581   0.000400  -0.052196  -0.000001   0.027282  -0.000012
    370       0.001259   0.000922  -0.148090  -0.000006   0.021772  -0.000002
    371       0.000399   0.000284  -0.042903  -0.000001  -0.002715  -0.000001
    372       0.000382   0.000292  -0.054415  -0.000003   0.008050   0.000001
    373       0.000559   0.000385  -0.056439   0.000001  -0.025463   0.000000
    374       0.000734   0.000517  -0.078262   0.000001  -0.057341   0.000008
    375       0.000347   0.000275  -0.050450  -0.000002  -0.050520   0.000018
    376       0.002866   0.002265  -0.432011  -0.000019  -0.219224   0.000098
    377       0.003029   0.002399  -0.463073  -0.000021  -0.201204   0.000098
    378      -0.001078  -0.000879   0.190370   0.000012  -0.043698  -0.000014
    379       0.001305   0.001073  -0.238730  -0.000016   0.084687   0.000011
    380       0.001104   0.000900  -0.196522  -0.000012   0.062590   0.000010
    381      -0.000142  -0.000126   0.035916   0.000005  -0.093287   0.000014
    382      -0.000192  -0.000177   0.053117   0.000007  -0.130864   0.000019
    383       0.000277   0.000251  -0.074732  -0.000012   0.230304  -0.000037
    384       0.000307   0.000280  -0.077206  -0.000007   0.082992  -0.000004
    385       0.000312   0.000292  -0.085719  -0.000010   0.140093  -0.000014
    386      -0.000707  -0.000653   0.187157   0.000020  -0.269692   0.000025
    387       0.000106   0.000112  -0.042078  -0.000007   0.136215  -0.000021
    388      -0.000510  -0.000482   0.146916   0.000019  -0.300713   0.000038
    389       0.000791   0.000742  -0.223434  -0.000027   0.444064  -0.000055
    390      -0.000076  -0.000058   0.008423  -0.000001   0.041073  -0.000009
    391      -0.000190  -0.000174   0.054730   0.000008  -0.182882   0.000030
    392      -0.000028  -0.000008  -0.013954  -0.000006   0.176511  -0.000034
    393       0.000205   0.000199  -0.066946  -0.000010   0.207298  -0.000033
    394      -0.000017  -0.000015   0.004279   0.000001  -0.014984   0.000003
    395       0.000311   0.000303  -0.103679  -0.000016   0.336088  -0.000053
    396      -0.000046  -0.000045   0.015866   0.000002  -0.055106   0.000009
    397       0.000015   0.000015  -0.005389  -0.000001   0.019507  -0.000004
    398       0.000073   0.000073  -0.026525  -0.000005   0.101912  -0.000017
    399      -0.000043  -0.000045   0.017342   0.000004  -0.076011   0.000013
    400      -0.000008  -0.000007   0.001964   0.000001  -0.002971  -0.000000
    401       0.000036   0.000035  -0.011836  -0.000002   0.039587  -0.000006
    402      -0.000033  -0.000035   0.013809   0.000002  -0.062363   0.000011
    403       0.000035   0.000034  -0.012385  -0.000002   0.047003  -0.000009
    404       0.000038   0.000037  -0.012257  -0.000002   0.039135  -0.000006
    405      -0.000041  -0.000040   0.013790   0.000002  -0.042479   0.000007
    406       0.000001   0.000001  -0.000227   0.000000   0.002174  -0.000001
    407      -0.000020  -0.000020   0.007279   0.000001  -0.024282   0.000004
    408       0.000010   0.000008  -0.001747  -0.000000   0.002092  -0.000000
    409      -0.000028  -0.000028   0.009426   0.000002  -0.027387   0.000004
    410      -0.000035  -0.000034   0.011670   0.000002  -0.033553   0.000006
    411       0.000057   0.000051  -0.013480  -0.000001   0.018879  -0.000002
    412       0.000398   0.000320  -0.068450  -0.000004   0.021781   0.000003
    413      -0.000096  -0.000074   0.014397   0.000000   0.003337  -0.000001
    414       0.000041   0.000039  -0.011787  -0.000001   0.012085  -0.000000
    415       0.000188   0.000149  -0.030135  -0.000002  -0.002678   0.000004
    416      -0.000271  -0.000221   0.048487   0.000003  -0.012887  -0.000001
    417       0.000169   0.000135  -0.028511  -0.000001   0.006371   0.000001
    418       0.000220   0.000179  -0.039089  -0.000003   0.016749   0.000001
    419      -0.000179  -0.000146   0.032339   0.000001  -0.003507  -0.000002
                252        253        254        255        256        257    
      0       0.000000   0.000392   0.000026   0.000080  -0.000074  -0.000001
      1       0.000000  -0.001413  -0.000004  -0.000068   0.000088   0.000001
      2       0.000000  -0.000772   0.000001  -0.000033   0.000050   0.000001
      3      -0.000000  -0.004841  -0.000020  -0.000253   0.000316   0.000004
      4       0.000002   0.014842  -0.000079   0.000416  -0.000680  -0.000009
      5       0.000002   0.009628   0.000061   0.000562  -0.000691  -0.000008
      6       0.000001   0.001525  -0.000020   0.000012  -0.000044  -0.000001
      7      -0.000001  -0.007472  -0.000014  -0.000336   0.000431   0.000005
      8      -0.000001  -0.007840  -0.000065  -0.000479   0.000556   0.000006
      9       0.000001   0.003486  -0.000187  -0.000329   0.000182   0.000000
     10       0.000000  -0.001184   0.000125   0.000264  -0.000181  -0.000001
     11       0.000000   0.000808  -0.000020  -0.000017  -0.000002  -0.000000
     12       0.000001  -0.000250   0.000054   0.000124  -0.000094  -0.000001
     13       0.000000   0.000461  -0.000031  -0.000057   0.000035   0.000000
     14       0.000000  -0.000450   0.000008   0.000002   0.000009  -0.000000
     15      -0.000000  -0.007737   0.000350   0.000562  -0.000280  -0.000000
     16       0.000002   0.015532  -0.000662  -0.001033   0.000494   0.000000
     17       0.000001   0.009682  -0.000392  -0.000599   0.000282   0.000000
     18       0.000001   0.000782  -0.000007   0.000014  -0.000031  -0.000001
     19       0.000000  -0.000221   0.000065   0.000154  -0.000117  -0.000001
     20       0.000000   0.000640   0.000094   0.000261  -0.000224  -0.000002
     21       0.000000  -0.002303   0.000084   0.000117  -0.000045   0.000000
     22       0.000000   0.000768  -0.000059  -0.000114   0.000075   0.000000
     23       0.000000  -0.001839   0.000028  -0.000003   0.000041   0.000000
     24       0.000002   0.017030  -0.000611  -0.000863   0.000329  -0.000001
     25      -0.000003  -0.027949   0.000665   0.000526   0.000217   0.000008
     26      -0.000002  -0.013882   0.000126  -0.000284   0.000577   0.000008
     27      -0.000000  -0.008757   0.000402   0.000669  -0.000360  -0.000001
     28       0.000001   0.004118  -0.000051   0.000046  -0.000135  -0.000002
     29      -0.000000  -0.005689   0.000365   0.000702  -0.000453  -0.000003
     30      -0.000002  -0.025531   0.001243   0.002118  -0.001169  -0.000004
     31       0.000004   0.037330  -0.001413  -0.002025   0.000792  -0.000002
     32       0.000003   0.036763  -0.001589  -0.002509   0.001211   0.000001
     33       0.000004   0.069094  -0.004493  -0.008650   0.005609   0.000031
     34      -0.000002  -0.032422   0.001906   0.003552  -0.002210  -0.000011
     35      -0.000002  -0.013967   0.000257   0.000026   0.000353   0.000007
     36       0.000001  -0.016024   0.001791   0.003950  -0.003003  -0.000025
     37       0.000001   0.006346   0.000027   0.000444  -0.000627  -0.000009
     38      -0.000000  -0.001044  -0.000730  -0.002180   0.002083   0.000023
     39      -0.000001  -0.048616   0.003914   0.008083  -0.005677  -0.000037
     40      -0.000001  -0.012061  -0.000093  -0.001178   0.001686   0.000027
     41      -0.000001  -0.017943   0.003036   0.007769  -0.006726  -0.000067
     42       0.000001   0.013716  -0.001047  -0.002094   0.001367   0.000005
     43       0.000000   0.001412   0.000110   0.000485  -0.000581  -0.000009
     44      -0.000000   0.004751  -0.000874  -0.002254   0.001994   0.000022
     45       0.000004   0.002867   0.000482   0.000963  -0.000656  -0.000005
     46       0.000003   0.069416  -0.003717  -0.005769   0.002283  -0.000020
     47      -0.000003  -0.059744   0.003476   0.005709  -0.002550   0.000016
     48      -0.000001  -0.013626   0.002726   0.007302  -0.006407  -0.000056
     49       0.000006   0.044197  -0.003637  -0.008356   0.006410   0.000042
     50       0.000007   0.056768  -0.001632  -0.001459  -0.000684  -0.000036
     51      -0.000006  -0.018208  -0.002003  -0.006676   0.007011   0.000088
     52       0.000002   0.003864   0.001328   0.004125  -0.004114  -0.000048
     53      -0.000008   0.008904  -0.003118  -0.006735   0.004692   0.000019
     54      -0.000013  -0.008405  -0.007203  -0.019401   0.016996   0.000147
     55      -0.000005  -0.000083  -0.000340   0.000477  -0.001675  -0.000042
     56       0.000018  -0.041353   0.010230   0.022945  -0.016839  -0.000087
     57       0.000001  -0.005542   0.001929   0.005212  -0.004784  -0.000056
     58       0.000001   0.001542   0.000032  -0.000066   0.000248   0.000008
     59      -0.000012  -0.008372  -0.003861  -0.009748   0.007881   0.000043
     60       0.000036  -0.004165   0.021110   0.054601  -0.045970  -0.000355
     61       0.000014   0.002751   0.002050   0.002646   0.000267   0.000059
     62      -0.000077   0.000335  -0.029689  -0.072018   0.057128   0.000379
     63       0.000006   0.020680   0.005112   0.021037  -0.027129  -0.000492
     64       0.000086   0.015170   0.025081   0.058020  -0.044166  -0.000286
     65       0.000044   0.008186   0.013886   0.032247  -0.024249  -0.000141
     66       0.000075   0.002486   0.013620   0.019914  -0.001670   0.000392
     67      -0.000030  -0.002718  -0.000937   0.004032  -0.008092  -0.000112
     68      -0.000009   0.003059   0.004808   0.016686  -0.016469  -0.000100
     69       0.000072   0.005092   0.015242   0.024409  -0.004580   0.000406
     70       0.000004  -0.006856  -0.008794  -0.031065   0.034663   0.000479
     71       0.000149  -0.006916   0.005910  -0.024130   0.053200   0.000949
     72       0.000009   0.000263   0.002244   0.006305  -0.007564  -0.000205
     73      -0.000041   0.000026  -0.005952  -0.007112  -0.000478  -0.000061
     74      -0.000075   0.000241  -0.009077  -0.007078  -0.008003  -0.000301
     75      -0.000113   0.001834  -0.015110  -0.005192  -0.032033  -0.001225
     76      -0.000161   0.000677  -0.016303  -0.004287  -0.029465  -0.000868
     77      -0.000598   0.001844  -0.059089  -0.018501  -0.095249  -0.002525
     78       0.000190  -0.002823   0.005209  -0.012980   0.010347  -0.001191
     79       0.000557   0.004671   0.059475   0.038004   0.062675   0.002219
     80      -0.000025  -0.002598  -0.010775  -0.015749  -0.008809  -0.001169
     81      -0.000332  -0.000764  -0.019512   0.000148  -0.008463   0.001850
     82       0.000114  -0.000197   0.014156   0.005866   0.022789   0.000488
     83      -0.000101   0.000551  -0.001165   0.006485   0.004555   0.001234
     84      -0.000534  -0.001192  -0.032020  -0.004397  -0.023175   0.001028
     85       0.000287  -0.001340  -0.012275  -0.033875  -0.050224  -0.006044
     86       0.000141  -0.000939  -0.008196  -0.016982  -0.025153  -0.002423
     87      -0.000038   0.000051  -0.005158  -0.002507  -0.009447  -0.000365
     88      -0.000284   0.000147  -0.010468   0.007310   0.000454   0.001981
     89      -0.000163   0.000085  -0.006433   0.003073  -0.001681   0.000822
     90       0.000681  -0.000380   0.016083  -0.021268  -0.015924  -0.004288
     91      -0.001947   0.000718  -0.052861   0.063194   0.049173   0.015851
     92      -0.001078   0.000184  -0.028637   0.030412   0.022731   0.007030
     93       0.000610   0.000797   0.042096  -0.015620   0.001311  -0.011533
     94       0.001617  -0.000017   0.041260  -0.036124  -0.023244  -0.006070
     95      -0.001136  -0.000297  -0.042888   0.029066   0.014058   0.010069
     96       0.000574  -0.000009   0.014819  -0.013764  -0.009478  -0.000402
     97       0.000350  -0.000043   0.009548  -0.009951  -0.007465  -0.000494
     98       0.000010   0.000153   0.003081   0.001247   0.002844  -0.001088
     99       0.001585   0.000131   0.021266  -0.017336  -0.011495   0.006720
    100      -0.001447  -0.000144  -0.044808   0.036829   0.023052   0.004408
    101       0.000404   0.000043   0.015223  -0.012577  -0.007860  -0.002282
    102      -0.000023  -0.000027   0.002422  -0.002687  -0.002009  -0.001659
    103      -0.000238   0.000044  -0.005568   0.006533   0.005416   0.000780
    104       0.000095  -0.000020   0.002087  -0.002540  -0.002153  -0.000341
    105      -0.001632  -0.000047  -0.013135   0.011971   0.008814  -0.012117
    106      -0.001454   0.000006   0.000011   0.001291   0.002174  -0.014287
    107       0.000581  -0.000011  -0.000653  -0.000261  -0.000905   0.006292
    108       0.001260   0.000064   0.021484  -0.018721  -0.012813   0.009359
    109       0.000809   0.000081   0.028489  -0.024531  -0.016380   0.003639
    110      -0.000345  -0.000049  -0.013883   0.011790   0.007823  -0.001775
    111       0.000963  -0.000015  -0.005866   0.005191   0.003613  -0.001770
    112      -0.000150  -0.000040  -0.014916   0.013078   0.008972  -0.005832
    113       0.000150   0.000022   0.008111  -0.007058  -0.004795   0.003207
    114      -0.001543  -0.000015  -0.007052   0.006833   0.005372  -0.015708
    115      -0.000800   0.000034   0.013789  -0.012235  -0.008515   0.005185
    116       0.000171  -0.000016  -0.006151   0.005421   0.003738  -0.001514
    117      -0.000113   0.000002   0.000020   0.000101   0.000188  -0.002044
    118      -0.000075  -0.000006  -0.002035   0.001580   0.000847   0.003225
    119       0.000122   0.000002   0.000873  -0.000691  -0.000375  -0.001479
    120      -0.000253   0.000011   0.004412  -0.004151  -0.003176   0.010716
    121       0.004823  -0.000009  -0.001398   0.000396  -0.000604   0.025141
    122      -0.003868   0.000005   0.000762  -0.000228   0.000305  -0.013355
    123      -0.003095  -0.000004  -0.002744   0.002783   0.002315  -0.015016
    124      -0.002889  -0.000034  -0.014276   0.013066   0.009618  -0.023745
    125       0.000286   0.000017   0.007038  -0.006461  -0.004778   0.011259
    126       0.011772  -0.000002   0.000726  -0.000808  -0.000722   0.011555
    127      -0.005931   0.000020   0.007150  -0.006438  -0.004666   0.008799
    128       0.002301  -0.000011  -0.003937   0.003553   0.002580  -0.005562
    129      -0.013891   0.000013   0.003536  -0.003280  -0.002511   0.006308
    130       0.036198  -0.000027  -0.005242   0.004322   0.002788   0.023976
    131      -0.003408   0.000009   0.002958  -0.002597  -0.001813  -0.001143
    132       0.003824  -0.000003  -0.000566   0.000407   0.000182   0.006419
    133      -0.013185   0.000009   0.001373  -0.001000  -0.000499  -0.013666
    134       0.003846  -0.000003  -0.000698   0.000538   0.000299   0.004716
    135      -0.038998   0.000010  -0.001805   0.002128   0.001984  -0.044072
    136      -0.102205   0.000032  -0.001677   0.002492   0.002604  -0.081487
    137       0.004008  -0.000004  -0.000678   0.000481   0.000203   0.015164
    138       0.006323  -0.000004  -0.000591   0.000411   0.000187   0.009247
    139       0.042647  -0.000015  -0.000290   0.000230   0.000337  -0.033176
    140      -0.043107   0.000017   0.000223   0.000522   0.001080  -0.072209
    141       0.010793  -0.000006  -0.000690   0.000519   0.000309   0.002256
    142      -0.009635   0.000004   0.000245  -0.000159  -0.000088   0.000231
    143      -0.015145   0.000006   0.000398  -0.000284  -0.000185   0.001558
    144       0.005176  -0.000003  -0.000838   0.000858   0.000804  -0.030139
    145      -0.056060   0.000027   0.003009  -0.002425  -0.001728   0.026434
    146       0.001855   0.000000   0.000543  -0.000670  -0.000732   0.035570
    147      -0.044359   0.000022   0.002660  -0.002310  -0.001856   0.052061
    148       0.002988  -0.000002  -0.000174   0.000112   0.000035   0.005634
    149       0.060246  -0.000031  -0.004308   0.003929   0.003325  -0.105789
    150       0.044023  -0.000020  -0.001809   0.001390   0.000967  -0.017646
    151      -0.028328   0.000013   0.001168  -0.000886  -0.000599   0.008984
    152       0.003094   0.000001   0.000840  -0.000968  -0.000984   0.042527
    153       0.015915  -0.000007  -0.000816   0.000687   0.000541  -0.016550
    154      -0.001814   0.000001   0.000273  -0.000272  -0.000248   0.009052
    155       0.006045  -0.000003  -0.000355   0.000316   0.000265  -0.009316
    156      -0.031020   0.000014   0.001395  -0.001127  -0.000849   0.023351
    157       0.009923  -0.000005  -0.000461   0.000379   0.000291  -0.008550
    158       0.019468  -0.000009  -0.000959   0.000820   0.000670  -0.023957
    159      -0.006150   0.000003   0.000371  -0.000325  -0.000265   0.007840
    160       0.002220  -0.000001  -0.000124   0.000106   0.000084  -0.002331
    161       0.008507  -0.000004  -0.000438   0.000365   0.000279  -0.006896
    162       0.008358  -0.000004  -0.000377   0.000306   0.000233  -0.006501
    163      -0.003065   0.000001   0.000115  -0.000087  -0.000060   0.001412
    164      -0.004733   0.000002   0.000251  -0.000219  -0.000185   0.007127
    165      -0.013859   0.000006   0.000678  -0.000586  -0.000488   0.017991
    166      -0.008050   0.000004   0.000411  -0.000349  -0.000282   0.010150
    167       0.018309  -0.000009  -0.000930   0.000796   0.000649  -0.023148
    168      -0.002753   0.000001   0.000164  -0.000144  -0.000115   0.002824
    169      -0.005344   0.000001  -0.000290   0.000363   0.000375  -0.014825
    170       0.008744  -0.000003  -0.000204   0.000115   0.000040   0.002311
    171       0.000001   0.010638  -0.000461  -0.000732   0.000354   0.000000
    172      -0.000002  -0.026332   0.001122   0.001754  -0.000835  -0.000001
    173      -0.000002  -0.021749   0.000987   0.001610  -0.000834  -0.000002
    174       0.000000  -0.001012   0.000021   0.000009   0.000018   0.000000
    175       0.000001   0.002870  -0.000125  -0.000198   0.000096   0.000000
    176       0.000000   0.002209  -0.000138  -0.000261   0.000172   0.000001
    177      -0.000001  -0.012174   0.000346   0.000361  -0.000007   0.000003
    178      -0.000000  -0.004399   0.000092   0.000051   0.000061   0.000002
    179       0.000000   0.000506  -0.000003   0.000016  -0.000030  -0.000001
    180      -0.000001  -0.008546   0.000165   0.000063   0.000144   0.000003
    181       0.000001  -0.001117   0.000127   0.000277  -0.000199  -0.000001
    182      -0.000000  -0.002558   0.000105   0.000159  -0.000070  -0.000000
    183      -0.000001  -0.012423   0.000268   0.000167   0.000142   0.000004
    184       0.000001  -0.001152   0.000111   0.000233  -0.000159  -0.000001
    185       0.000001   0.005399  -0.000168  -0.000202   0.000040  -0.000001
    186       0.000002   0.015062  -0.000446  -0.000519   0.000099  -0.000002
    187      -0.000001  -0.017197   0.000512   0.000603  -0.000124   0.000002
    188      -0.000000  -0.006330   0.000167   0.000167   0.000000   0.000001
    189       0.000001   0.002154  -0.000063  -0.000072   0.000013  -0.000000
    190      -0.000001  -0.010442   0.000354   0.000469  -0.000155   0.000001
    191       0.000000   0.001619   0.000042   0.000167  -0.000169  -0.000002
    192       0.000002   0.010680  -0.000297  -0.000318   0.000026  -0.000002
    193       0.000000  -0.002314   0.000114   0.000193  -0.000106  -0.000001
    194      -0.000000  -0.003371   0.000185   0.000327  -0.000192  -0.000001
    195      -0.000000  -0.007036   0.000374   0.000668  -0.000397  -0.000002
    196      -0.000001  -0.011982   0.000433   0.000607  -0.000228   0.000001
    197       0.000003   0.032238  -0.001209  -0.001755   0.000707  -0.000003
    198       0.000002   0.022487  -0.000933  -0.001473   0.000723   0.000001
    199       0.000002   0.019484  -0.000753  -0.001135   0.000513   0.000000
    200       0.000006   0.060642  -0.002035  -0.002644   0.000767  -0.000008
    201       0.000003   0.032986  -0.001386  -0.002206   0.001090   0.000002
    202       0.000002   0.017616  -0.000613  -0.000797   0.000213  -0.000004
    203       0.000002   0.018227  -0.000639  -0.000853   0.000259  -0.000003
    204      -0.000005  -0.076807   0.004996   0.009655  -0.006213  -0.000032
    205      -0.000000   0.010472  -0.002045  -0.004945   0.003974   0.000032
    206       0.000004   0.049228  -0.002310  -0.003772   0.001894   0.000002
    207      -0.000027  -0.424756   0.026293   0.049839  -0.031675  -0.000165
    208       0.000009   0.099260  -0.005353  -0.009678   0.005779   0.000025
    209       0.000009   0.145761  -0.009339  -0.017993   0.011674   0.000064
    210       0.000005   0.320335  -0.034297  -0.077419   0.059734   0.000481
    211       0.000002   0.055935  -0.004820  -0.010148   0.007269   0.000050
    212      -0.000001  -0.024223   0.002044   0.004285  -0.003074  -0.000022
    213       0.000001   0.003830   0.000650   0.002055  -0.001802  -0.000007
    214       0.000000  -0.016012   0.001445   0.003001  -0.002085  -0.000013
    215      -0.000000  -0.000547  -0.000687  -0.002085   0.001978   0.000019
    216      -0.000000  -0.002395   0.000355   0.000786  -0.000480   0.000003
    217      -0.000000  -0.002464   0.000326   0.000699  -0.000373   0.000006
    218      -0.000002  -0.060151   0.005751   0.012703  -0.009758  -0.000086
    219      -0.000001  -0.008030   0.000952   0.002336  -0.001859  -0.000011
    220       0.000001   0.028768  -0.002981  -0.006815   0.005353   0.000046
    221      -0.000000  -0.025790   0.002918   0.006838  -0.005640  -0.000059
    222       0.000006   0.004447   0.000756   0.001654  -0.001310  -0.000012
    223      -0.000032  -0.364875   0.020463   0.035910  -0.018614   0.000033
    224       0.000017   0.148969  -0.007685  -0.013273   0.006608  -0.000019
    225      -0.000001   0.089405  -0.006237  -0.010855   0.005790   0.000004
    226       0.000011  -0.336085   0.025018   0.044412  -0.024560  -0.000036
    227       0.000004   0.205186  -0.012948  -0.022212   0.011531   0.000002
    228       0.000036   0.090341   0.004551   0.014500  -0.014536  -0.000168
    229      -0.000066  -0.131664  -0.006465  -0.017929   0.016836   0.000199
    230      -0.000023  -0.072659  -0.004733  -0.015706   0.015813   0.000168
    231      -0.000017   0.069971  -0.017318  -0.042516   0.034909   0.000283
    232      -0.000003  -0.297954   0.032981   0.073470  -0.054360  -0.000322
    233       0.000008  -0.036123   0.010431   0.026424  -0.022198  -0.000182
    234       0.000017   0.260269   0.001760   0.026273  -0.039067  -0.000636
    235      -0.000019  -0.144518  -0.005761  -0.026257   0.030773   0.000405
    236      -0.000016  -0.061086  -0.004308  -0.015386   0.016381   0.000198
    237       0.000000   0.062543  -0.006236  -0.013719   0.010782   0.000129
    238      -0.000016  -0.028093  -0.005888  -0.016985   0.015918   0.000167
    239       0.000002   0.076084  -0.006020  -0.011967   0.008133   0.000068
    240       0.000003  -0.004119   0.001407   0.003164  -0.002265  -0.000010
    241      -0.000009  -0.018330  -0.001171  -0.002465   0.000919  -0.000051
    242       0.000030   0.087694   0.006312   0.019638  -0.017971  -0.000098
    243       0.000000   0.027266  -0.004875  -0.013252   0.012881   0.000196
    244       0.000010   0.022565   0.002346   0.006710  -0.005878  -0.000034
    245       0.000031   0.078083   0.009614   0.029054  -0.027394  -0.000241
    246      -0.000326  -0.106725  -0.105737  -0.254795   0.200638   0.001328
    247      -0.000145  -0.018471  -0.058667  -0.147731   0.122800   0.000951
    248       0.000290   0.090539   0.100372   0.245565  -0.196592  -0.001361
    249      -0.000105   0.073042  -0.079075  -0.204520   0.171437   0.001285
    250       0.000011   0.027276  -0.023944  -0.072428   0.069717   0.000709
    251       0.000115  -0.062547   0.062437   0.152629  -0.120413  -0.000753
    252      -0.000449  -0.116257  -0.077952  -0.141335   0.070699  -0.000360
    253      -0.000378  -0.088499  -0.066944  -0.121065   0.060023  -0.000298
    254      -0.000111   0.018379  -0.026547  -0.046279   0.018179  -0.000288
    255       0.000054  -0.022485  -0.047602  -0.178214   0.206163   0.002985
    256      -0.000066  -0.043863  -0.061268  -0.189146   0.192870   0.002338
    257       0.000180   0.020182   0.036301   0.063543  -0.025573   0.000456
    258      -0.000525  -0.061864  -0.154939  -0.324492   0.190720  -0.000961
    259      -0.000203  -0.009925  -0.039712  -0.065257   0.020598  -0.000596
    260      -0.000237  -0.034074  -0.067922  -0.141650   0.082314  -0.000482
    261      -0.000104  -0.013567  -0.038400  -0.092103   0.073980   0.000781
    262      -0.000081   0.007447   0.006689   0.046167  -0.067752  -0.001438
    263       0.000088   0.007549   0.021791   0.043532  -0.024936   0.000101
    264      -0.000128  -0.005546  -0.020626  -0.034161   0.016342   0.000065
    265       0.000124   0.005732   0.027460   0.048479  -0.020686   0.000139
    266       0.000228   0.011375   0.047810   0.088831  -0.049153  -0.000242
    267      -0.000018  -0.005259  -0.008538  -0.027531   0.032589   0.000671
    268       0.000253   0.012567   0.050089   0.089089  -0.042951   0.000103
    269       0.000198   0.006152   0.035484   0.049345  -0.000119   0.001004
    270       0.000669   0.012411   0.073630   0.070880   0.019650   0.000595
    271      -0.000226   0.002519  -0.022632   0.000175  -0.055659  -0.001703
    272       0.003022   0.026811   0.335009   0.228116   0.325066   0.010768
    273       0.000560  -0.009239   0.048873  -0.008770   0.121919   0.002848
    274       0.000025   0.001300  -0.014402  -0.013806  -0.039009  -0.002611
    275       0.001427  -0.030633   0.129525  -0.032742   0.358828   0.009189
    276       0.000814   0.009185   0.064900   0.038324   0.026136  -0.001094
    277      -0.002343  -0.021300  -0.178167  -0.086828  -0.092873   0.003250
    278       0.001322   0.027407   0.123197   0.110137   0.011714  -0.001010
    279      -0.000431  -0.003117  -0.003321   0.013533   0.054883   0.005840
    280      -0.000047  -0.003468  -0.096908  -0.102829  -0.201183  -0.014821
    281       0.001149   0.006870   0.164793   0.114649   0.234565   0.011108
    282       0.002812   0.009078   0.226857   0.079602   0.227699   0.000172
    283      -0.003025  -0.008627  -0.221502  -0.061095  -0.198403   0.003184
    284       0.001103   0.001187   0.073387   0.011899   0.070588  -0.001200
    285       0.000418   0.001968   0.064239   0.043463   0.107839   0.005338
    286       0.000001   0.000929   0.018881   0.021101   0.041101   0.003108
    287       0.000836   0.001445   0.054147   0.007489   0.045114  -0.002108
    288       0.000595   0.000800   0.035318   0.003078   0.028112  -0.001125
    289       0.001026   0.001171   0.070860   0.011557   0.070328  -0.001340
    290       0.000842   0.001285   0.056601   0.011465   0.055876  -0.000333
    291       0.000571   0.001627   0.051301   0.021934   0.065035   0.001871
    292       0.001477   0.001590   0.084341  -0.001901   0.056533  -0.005639
    293       0.000248   0.000273   0.012321  -0.002776   0.003829  -0.001567
    294      -0.004578  -0.001830  -0.169996   0.090269   0.021235   0.028702
    295       0.007071   0.002941   0.261988  -0.135262  -0.027227  -0.042577
    296       0.007254   0.001171   0.248893  -0.181631  -0.094614  -0.054784
    297      -0.003285   0.003143  -0.056839   0.130236   0.126709   0.025974
    298       0.004191  -0.004500   0.059722  -0.166557  -0.169640  -0.029831
    299       0.003713  -0.004042   0.059522  -0.152971  -0.151166  -0.029869
    300      -0.005160  -0.003929  -0.196497   0.075719   0.000814   0.024145
    301      -0.001659   0.000915  -0.018944   0.044672   0.046077  -0.000499
    302       0.003596   0.004153   0.165125  -0.041069   0.026063  -0.021725
    303      -0.000831   0.000653  -0.103270   0.099577   0.066594   0.056581
    304       0.001783   0.000065   0.033780  -0.027778  -0.016893   0.000866
    305       0.004140   0.000401   0.194259  -0.147060  -0.077427  -0.064166
    306      -0.018568  -0.001326  -0.400942   0.330140   0.208334   0.000409
    307      -0.002329  -0.000369  -0.051435   0.036691   0.019801  -0.000022
    308       0.001877  -0.000028   0.038791  -0.036331  -0.025585  -0.001083
    309      -0.002343  -0.000012  -0.061792   0.056710   0.039566   0.005171
    310       0.002775   0.000084   0.076405  -0.067874  -0.046007  -0.006783
    311      -0.000814   0.000064  -0.022376   0.022114   0.016129   0.002915
    312       0.000260  -0.000050  -0.000104  -0.001431  -0.001854   0.001714
    313       0.003694   0.000039   0.092155  -0.084535  -0.059133  -0.005658
    314      -0.000681  -0.000002  -0.009725   0.009249   0.006726  -0.002095
    315       0.000138   0.000000  -0.004373   0.003641   0.002202   0.003339
    316       0.003208   0.000113   0.074544  -0.066847  -0.046248  -0.001608
    317      -0.001998  -0.000043  -0.053689   0.048710   0.033822   0.004625
    318       0.002457  -0.000031   0.008619  -0.010266  -0.009128   0.023227
    319       0.006114  -0.000152   0.002735  -0.008895  -0.010823   0.050306
    320      -0.003224   0.000003  -0.015626   0.016178   0.013082  -0.026996
    321       0.002560   0.000107   0.014786  -0.012754  -0.009569   0.022536
    322       0.005890   0.000091   0.013291  -0.013846  -0.012734   0.050064
    323      -0.001878   0.000035   0.008947  -0.006260  -0.002698  -0.016328
    324      -0.001155  -0.000122  -0.042995   0.037225   0.024971  -0.002253
    325      -0.004438  -0.000269  -0.085576   0.074450   0.050796  -0.022046
    326       0.001685   0.000074   0.024110  -0.021193  -0.014679   0.008395
    327      -0.001468  -0.000146  -0.047594   0.040576   0.026759  -0.003713
    328      -0.006094  -0.000235  -0.094452   0.082308   0.055655  -0.030553
    329       0.003026   0.000171   0.061592  -0.053216  -0.035684   0.014470
    330       0.011929   0.000089   0.055757  -0.055243  -0.044106   0.125400
    331       0.003323  -0.000001   0.007857  -0.009304  -0.008741   0.041100
    332      -0.003490  -0.000003  -0.006531   0.007178   0.006329  -0.026563
    333       0.001524   0.000029   0.014756  -0.014317  -0.011325   0.032746
    334      -0.001299  -0.000019  -0.010477   0.009971   0.007627  -0.017763
    335      -0.000011   0.000016   0.005003  -0.004466  -0.003223   0.006056
    336      -0.000172   0.000011   0.006408  -0.006137  -0.004726   0.010311
    337      -0.000731  -0.000028  -0.012042   0.012014   0.009947  -0.034936
    338       0.000479   0.000005   0.000593  -0.000771  -0.000909   0.008270
    339      -0.000510   0.000015   0.007664  -0.007224  -0.005475   0.011278
    340      -0.001137  -0.000006  -0.007426   0.007964   0.006976  -0.028303
    341       0.000323   0.000011   0.008606  -0.008667  -0.007103   0.022355
    342      -0.007621   0.000005  -0.000016   0.000563   0.000967  -0.017691
    343      -0.006699   0.000031   0.005008  -0.002004   0.001091  -0.073542
    344       0.007005  -0.000009   0.001200  -0.002713  -0.003618   0.053493
    345      -0.005174   0.000004  -0.000094   0.000651   0.001056  -0.017871
    346      -0.023130   0.000046   0.008806  -0.004732  -0.000195  -0.085382
    347       0.008742  -0.000031  -0.008059   0.005954   0.002995   0.028556
    348       0.008773   0.000008   0.004758  -0.004516  -0.003464   0.011475
    349       0.006439   0.000109   0.044099  -0.040122  -0.029328   0.065061
    350       0.003737  -0.000052  -0.019233   0.017116   0.012146  -0.017380
    351       0.002088   0.000007   0.003594  -0.003444  -0.002682   0.005510
    352      -0.036959   0.000134   0.047489  -0.042399  -0.030286   0.041990
    353       0.013304  -0.000073  -0.027770   0.025254   0.018483  -0.036881
    354       0.081361  -0.000067  -0.017021   0.015857   0.012327  -0.048917
    355       0.053672  -0.000030  -0.005926   0.005759   0.004825  -0.030371
    356      -0.005324   0.000009   0.003438  -0.003520  -0.003047   0.030334
    357       0.022848  -0.000017  -0.004529   0.004392   0.003636  -0.023751
    358      -0.012193   0.000011   0.002439  -0.002100  -0.001459  -0.002869
    359       0.017296  -0.000009  -0.001128   0.000908   0.000595   0.006299
    360      -0.003658  -0.000008  -0.003954   0.003890   0.003191  -0.026803
    361       0.015350  -0.000007   0.000678  -0.001379  -0.001824   0.046902
    362      -0.010069   0.000010   0.001927  -0.001446  -0.000763  -0.013804
    363       0.001657  -0.000007  -0.002913   0.002935   0.002492  -0.021577
    364       0.024563  -0.000015  -0.001368   0.000376  -0.000610   0.047763
    365      -0.001402  -0.000003  -0.002037   0.002200   0.002011  -0.023706
    366       0.153728  -0.000027   0.010378  -0.010630  -0.008678   0.110686
    367       0.366198  -0.000067   0.024231  -0.024909  -0.020417   0.266349
    368       0.107081  -0.000032   0.001796  -0.002450  -0.002433   0.073228
    369       0.193378  -0.000064   0.002532  -0.004562  -0.005323   0.207449
    370       0.320571  -0.000120  -0.001201  -0.002462  -0.004821   0.309223
    371       0.074978  -0.000022   0.002397  -0.003264  -0.003412   0.108348
    372       0.099761  -0.000040  -0.001574   0.000477  -0.000331   0.045514
    373       0.086536  -0.000018   0.006498  -0.007843  -0.007943   0.290221
    374       0.057139  -0.000004   0.008601  -0.009949  -0.009936   0.366574
    375      -0.061500   0.000021   0.000058   0.000234   0.000234   0.008155
    376      -0.056975  -0.000001  -0.006219   0.005009   0.002776   0.075982
    377       0.008540  -0.000029  -0.008335   0.006492   0.003682   0.068093
    378      -0.254090   0.000118   0.010970  -0.008235  -0.005340   0.048611
    379       0.364787  -0.000167  -0.015076   0.011281   0.007339  -0.073592
    380       0.304706  -0.000139  -0.012331   0.009184   0.005957  -0.061804
    381       0.098375  -0.000046  -0.004841   0.004087   0.003240  -0.094609
    382       0.077675  -0.000035  -0.003293   0.002639   0.001978  -0.052235
    383      -0.250545   0.000117   0.012563  -0.010559  -0.008276   0.228120
    384       0.092911  -0.000049  -0.007305   0.006688   0.005645  -0.175501
    385       0.053243  -0.000030  -0.004926   0.004672   0.004082  -0.137614
    386      -0.153185   0.000084   0.013252  -0.012423  -0.010755   0.358012
    387      -0.076942   0.000034   0.002823  -0.002072  -0.001360   0.020749
    388       0.025728  -0.000005   0.001961  -0.002428  -0.002522   0.104660
    389      -0.018634  -0.000002  -0.003804   0.004320   0.004269  -0.166626
    390      -0.054377   0.000025   0.002356  -0.001748  -0.001098   0.002826
    391       0.126530  -0.000060  -0.006216   0.005034   0.003705  -0.076695
    392      -0.199306   0.000094   0.009740  -0.007824  -0.005671   0.107826
    393      -0.143705   0.000066   0.006680  -0.005490  -0.004234   0.123442
    394       0.015767  -0.000007  -0.000880   0.000760   0.000614  -0.018838
    395      -0.244685   0.000113   0.011632  -0.009617  -0.007458   0.219266
    396       0.042088  -0.000019  -0.002023   0.001671   0.001288  -0.036180
    397      -0.015745   0.000007   0.000778  -0.000647  -0.000504   0.014415
    398      -0.088348   0.000041   0.004384  -0.003657  -0.002849   0.081371
    399       0.076559  -0.000035  -0.003949   0.003340   0.002646  -0.078806
    400      -0.000351   0.000000   0.000059  -0.000057  -0.000050   0.001583
    401      -0.033175   0.000015   0.001656  -0.001398  -0.001112   0.034411
    402       0.063540  -0.000030  -0.003283   0.002779   0.002201  -0.065610
    403      -0.042762   0.000020   0.002160  -0.001819  -0.001435   0.042678
    404      -0.030467   0.000014   0.001504  -0.001265  -0.001003   0.030846
    405       0.022643  -0.000011  -0.001018   0.000822   0.000621  -0.017878
    406      -0.003405   0.000002   0.000220  -0.000198  -0.000168   0.006005
    407       0.012496  -0.000006  -0.000565   0.000452   0.000335  -0.009045
    408      -0.006368   0.000003   0.000393  -0.000366  -0.000325   0.012638
    409       0.016920  -0.000008  -0.000815   0.000689   0.000558  -0.019956
    410       0.018248  -0.000008  -0.000817   0.000670   0.000523  -0.017524
    411      -0.003986   0.000001  -0.000210   0.000254   0.000253  -0.009271
    412       0.098671  -0.000042  -0.002454   0.001280   0.000246   0.050931
    413      -0.024890   0.000010   0.000426  -0.000111   0.000144  -0.020706
    414       0.020075  -0.000010  -0.001350   0.001185   0.000950  -0.024818
    415       0.056837  -0.000025  -0.001573   0.000905   0.000297   0.024600
    416      -0.089400   0.000040   0.002908  -0.001918  -0.000973  -0.016566
    417       0.054833  -0.000023  -0.001335   0.000702   0.000151   0.026093
    418       0.058193  -0.000025  -0.001581   0.000899   0.000278   0.026655
    419      -0.079824   0.000036   0.002715  -0.001866  -0.001051  -0.004299
                258        259        260        261        262        263    
      0      -0.000001  -0.000539   0.000001   0.000000  -0.000030   0.000043
      1       0.000002   0.000599  -0.000000  -0.000000   0.000025  -0.000038
      2       0.000001   0.000269   0.000001  -0.000000  -0.000005   0.000004
      3       0.000005   0.001865   0.000000  -0.000001   0.000060  -0.000093
      4      -0.000013  -0.003859  -0.000001   0.000000  -0.000094   0.000162
      5      -0.000013  -0.004122  -0.000000   0.000000  -0.000107   0.000175
      6      -0.000001  -0.000397   0.000001  -0.000000  -0.000012   0.000020
      7       0.000007   0.002213  -0.000000  -0.000000   0.000052  -0.000084
      8       0.000008   0.002765  -0.000000  -0.000001   0.000068  -0.000105
      9       0.000000   0.000645  -0.000001  -0.000001   0.000023  -0.000025
     10      -0.000001  -0.000712   0.000001   0.000000  -0.000022   0.000027
     11      -0.000000  -0.000069   0.000000  -0.000000  -0.000004   0.000006
     12      -0.000001  -0.000395   0.000001  -0.000000  -0.000010   0.000015
     13       0.000000   0.000113  -0.000000  -0.000000   0.000003  -0.000004
     14       0.000000   0.000082   0.000000  -0.000001   0.000002  -0.000003
     15       0.000000  -0.000687   0.000002   0.000000  -0.000013   0.000007
     16       0.000000   0.001294  -0.000002  -0.000001   0.000033  -0.000031
     17       0.000001   0.001014  -0.000001  -0.000001   0.000036  -0.000045
     18      -0.000001  -0.000223   0.000000  -0.000000  -0.000006   0.000011
     19      -0.000001  -0.000420   0.000000   0.000000  -0.000013   0.000017
     20      -0.000003  -0.000975   0.000001  -0.000000  -0.000029   0.000043
     21       0.000000  -0.000070   0.000001  -0.000000  -0.000002   0.000001
     22       0.000001   0.000275  -0.000000  -0.000000   0.000009  -0.000012
     23       0.000001   0.000243   0.000000  -0.000000   0.000008  -0.000013
     24      -0.000001   0.003306  -0.000008  -0.000004   0.000232  -0.000297
     25       0.000014   0.002056   0.000006   0.000001   0.000028  -0.000093
     26       0.000014   0.006472  -0.000005  -0.000004   0.000335  -0.000500
     27      -0.000002  -0.002965   0.000006   0.000003  -0.000194   0.000266
     28      -0.000003  -0.002059   0.000004   0.000002  -0.000175   0.000257
     29      -0.000004  -0.004976   0.000011   0.000005  -0.000432   0.000612
     30      -0.000005  -0.007576   0.000014   0.000005  -0.000380   0.000496
     31      -0.000006   0.003123  -0.000011  -0.000004   0.000179  -0.000190
     32      -0.000000   0.005426  -0.000012  -0.000005   0.000232  -0.000266
     33       0.000048   0.041651  -0.000061  -0.000028   0.002115  -0.002891
     34      -0.000016  -0.015296   0.000023   0.000010  -0.000720   0.000965
     35       0.000013   0.007354  -0.000007  -0.000005   0.000413  -0.000606
     36      -0.000045  -0.036573   0.000053   0.000028  -0.002406   0.003454
     37      -0.000019  -0.014479   0.000019   0.000011  -0.000941   0.001365
     38       0.000044   0.031752  -0.000040  -0.000021   0.001812  -0.002605
     39      -0.000058  -0.045567   0.000064   0.000028  -0.002158   0.002926
     40       0.000057   0.040205  -0.000048  -0.000027   0.002541  -0.003724
     41      -0.000131  -0.104222   0.000142   0.000073  -0.006352   0.009114
     42       0.000003   0.012450  -0.000036  -0.000014   0.000735  -0.000763
     43      -0.000020  -0.014525   0.000017   0.000010  -0.000998   0.001514
     44       0.000046   0.031219  -0.000032  -0.000019   0.001881  -0.002836
     45      -0.000002   0.014483  -0.000037  -0.000016   0.001095  -0.001412
     46      -0.000063  -0.035925   0.000030   0.000027  -0.003046   0.004746
     47       0.000064   0.047377  -0.000058  -0.000044   0.004543  -0.006940
     48      -0.000079  -0.013623  -0.000050  -0.000035   0.003111  -0.004511
     49       0.000047   0.012653   0.000016   0.000026  -0.003288   0.005289
     50      -0.000074  -0.026808   0.000002   0.000008  -0.001186   0.001849
     51       0.000153   0.029274   0.000094   0.000049  -0.003682   0.004997
     52      -0.000080  -0.018175  -0.000043  -0.000026   0.002117  -0.003008
     53      -0.000004  -0.029434   0.000072   0.000037  -0.002684   0.003496
     54       0.000200   0.030961   0.000110   0.000067  -0.005784   0.008496
     55      -0.000082  -0.010743  -0.000051  -0.000020   0.001215  -0.001410
     56      -0.000039   0.079477  -0.000254  -0.000139   0.010465  -0.014020
     57      -0.000100   0.005660  -0.000122  -0.000039   0.001346  -0.000840
     58       0.000018  -0.001338   0.000021   0.000005  -0.000087  -0.000011
     59       0.000013   0.014719  -0.000045   0.000022  -0.004658   0.008451
     60      -0.000420   0.009670  -0.000435  -0.000239   0.018328  -0.025088
     61       0.000134   0.003182   0.000130   0.000045  -0.002216   0.002292
     62       0.000380  -0.024707   0.000502   0.000337  -0.029333   0.042691
     63      -0.000970  -0.012614  -0.001220  -0.000579   0.040093  -0.053184
     64      -0.000310   0.003132  -0.000403  -0.000278   0.024990  -0.037362
     65      -0.000139   0.002038  -0.000135  -0.000055   0.003195  -0.004135
     66       0.001037   0.003507   0.001377   0.000508  -0.024129   0.023085
     67      -0.000131   0.004196   0.000012   0.000092  -0.014849   0.028330
     68       0.000014   0.004233   0.000233   0.000161  -0.017895   0.031576
     69       0.001051   0.005300   0.001335   0.000617  -0.045643   0.065238
     70       0.000796  -0.006143   0.000546  -0.000015   0.025526  -0.057264
     71       0.001513  -0.005523   0.001298   0.000304   0.013234  -0.054148
     72      -0.000512   0.003069  -0.000338   0.000029  -0.007925   0.009628
     73      -0.000006  -0.003680  -0.000133  -0.000199   0.014374  -0.011753
     74      -0.000533  -0.003033  -0.000650  -0.000326   0.016817  -0.011480
     75      -0.002608  -0.000135  -0.002384  -0.000656   0.015639   0.001665
     76      -0.001686   0.001141  -0.002052  -0.000712   0.013880   0.022028
     77      -0.004373   0.002669  -0.004728  -0.001630   0.030834   0.051958
     78      -0.004214  -0.001240  -0.005235  -0.001382   0.028680   0.008833
     79       0.004572  -0.000105   0.005731   0.001948  -0.046240  -0.033482
     80      -0.003427  -0.000662  -0.005046  -0.001687   0.040731   0.024223
     81       0.006748   0.000143   0.007507   0.001477  -0.012903  -0.009578
     82       0.000062  -0.000783  -0.002880  -0.001472   0.046474   0.030930
     83       0.003871   0.000021   0.003864   0.000668  -0.002375  -0.001669
     84       0.004177   0.000824   0.006974   0.002611  -0.070364  -0.050340
     85      -0.017095   0.000764  -0.013550  -0.001229  -0.042485  -0.029491
     86      -0.006261   0.000521  -0.003631   0.000327  -0.041864  -0.029895
     87      -0.000500   0.000536   0.001816   0.000775  -0.014914  -0.005059
     88       0.006515   0.000468   0.007913   0.001750  -0.018068  -0.008034
     89       0.002731   0.000289   0.003665   0.000895  -0.011064  -0.004915
     90      -0.011908  -0.000033  -0.009472  -0.001501   0.004434   0.003323
     91       0.049067  -0.000304   0.046565   0.007020   0.019640   0.012947
     92       0.020842  -0.000186   0.018967   0.002698   0.016192   0.011097
     93      -0.045095  -0.000104  -0.053852  -0.008967   0.003337   0.003396
     94      -0.013339   0.000103  -0.004201  -0.000086  -0.005789  -0.003787
     95       0.034214  -0.000026   0.036952   0.006007   0.004057   0.002045
     96       0.008130   0.000030   0.025416   0.004877   0.000532  -0.000065
     97       0.005836   0.000041   0.022545   0.004544  -0.000003  -0.000325
     98      -0.006865  -0.000026  -0.013951  -0.002619   0.000028   0.000212
     99       0.036167   0.000035   0.048852   0.008049   0.002866   0.001392
    100      -0.007863  -0.000089  -0.060529  -0.012746  -0.001770  -0.000447
    101      -0.000165   0.000033   0.018482   0.004068   0.000281  -0.000051
    102      -0.005373   0.000028  -0.002140   0.000019  -0.002074  -0.001373
    103      -0.000176  -0.000078  -0.007038  -0.001831   0.005284   0.003707
    104      -0.000273   0.000034   0.001930   0.000560  -0.002245  -0.001543
    105      -0.050330   0.000012  -0.022701  -0.000126  -0.003214  -0.002105
    106      -0.048428   0.000041  -0.000914   0.004472  -0.002936  -0.002223
    107       0.021856  -0.000016   0.002382  -0.001582   0.001464   0.001068
    108       0.047197  -0.000000   0.027070   0.000903   0.003252   0.002089
    109       0.040516   0.000035   0.060845   0.007716   0.005025   0.002824
    110      -0.019563  -0.000017  -0.028311  -0.003493  -0.002351  -0.001334
    111      -0.018470   0.000008  -0.004352   0.002041  -0.001156  -0.000885
    112      -0.036826   0.000008  -0.014468   0.001877  -0.002427  -0.001733
    113       0.019805  -0.000006   0.007532  -0.001036   0.001344   0.000953
    114      -0.051742   0.000055   0.024160   0.009740  -0.000733  -0.001117
    115       0.043958  -0.000021   0.009420  -0.005704   0.003060   0.002430
    116      -0.017969   0.000007  -0.006135   0.002218  -0.001460  -0.001129
    117      -0.008121   0.000014   0.009248   0.003735  -0.000024  -0.000297
    118       0.009398  -0.000021  -0.016684  -0.005125  -0.000369   0.000128
    119      -0.004227   0.000010   0.007572   0.002263   0.000185  -0.000041
    120       0.028120  -0.000034  -0.021455  -0.003502  -0.001262  -0.000736
    121       0.032823  -0.000064  -0.055621  -0.004377  -0.004558  -0.002947
    122      -0.016796   0.000033   0.028401   0.002211   0.002308   0.001491
    123      -0.023427   0.000033   0.024918   0.001636   0.001926   0.001278
    124      -0.076922   0.000086   0.050081   0.011992   0.002029   0.000827
    125       0.039648  -0.000045  -0.026174  -0.006404  -0.001081  -0.000446
    126       0.003197  -0.000008  -0.008763   0.002009  -0.001084  -0.000844
    127       0.038958  -0.000047  -0.033809  -0.004803  -0.003023  -0.002084
    128      -0.021140   0.000026   0.018453   0.002489   0.001647   0.001137
    129       0.030071  -0.000045  -0.041009  -0.002437  -0.005003  -0.003749
    130      -0.036802   0.000038   0.026926   0.011435   0.002890   0.002002
    131       0.016234  -0.000018  -0.013552  -0.003389  -0.001409  -0.000996
    132       0.000582  -0.000009  -0.014178   0.002915  -0.002510  -0.002048
    133       0.004987   0.000003   0.008977  -0.004660   0.001592   0.001323
    134      -0.001833  -0.000002  -0.005074   0.002042  -0.000937  -0.000777
    135       0.002429   0.000007   0.009402  -0.010879   0.000777   0.000666
    136       0.017659  -0.000004   0.002970  -0.019804  -0.000068   0.000123
    137      -0.009622   0.000009   0.005526   0.006962   0.000817   0.000556
    138      -0.006407   0.000006   0.004635   0.002685   0.000624   0.000451
    139       0.014790  -0.000010  -0.003599  -0.025499  -0.001113  -0.000622
    140       0.026211  -0.000016  -0.006045  -0.026341  -0.001237  -0.000692
    141      -0.003692   0.000004   0.004552  -0.010496   0.000109   0.000158
    142       0.000500  -0.000001  -0.001313   0.006268   0.000095   0.000028
    143       0.001123  -0.000003  -0.003858   0.014918   0.000067  -0.000068
    144       0.009850  -0.000007  -0.003808  -0.001640  -0.000420  -0.000304
    145      -0.000264  -0.000006  -0.010738   0.039457   0.000108  -0.000224
    146      -0.013444   0.000010   0.006920   0.000395   0.000777   0.000597
    147      -0.014283   0.000007   0.001766   0.029982   0.001402   0.000884
    148      -0.003931   0.000005   0.005021  -0.013916   0.000062   0.000153
    149       0.032511  -0.000021  -0.012514  -0.007829  -0.001610  -0.001185
    150       0.002583   0.000001   0.004284  -0.034921  -0.000947  -0.000498
    151      -0.000387  -0.000002  -0.005363   0.041730   0.001171   0.000636
    152      -0.016296   0.000015   0.016892  -0.083238  -0.001728  -0.000805
    153       0.005908  -0.000006  -0.007664   0.046543   0.001165   0.000604
    154      -0.003193   0.000003   0.002997  -0.014381  -0.000293  -0.000134
    155       0.003481  -0.000003  -0.004015   0.021662   0.000489   0.000240
    156      -0.007807   0.000007   0.009315  -0.055350  -0.001364  -0.000701
    157       0.002994  -0.000003  -0.003764   0.022528   0.000557   0.000287
    158       0.009801  -0.000011  -0.015346   0.097104   0.002483   0.001299
    159      -0.002354   0.000001   0.001261  -0.004355  -0.000080  -0.000039
    160       0.000651  -0.000000  -0.000226   0.000308  -0.000002  -0.000002
    161       0.001696  -0.000001   0.000007  -0.003706  -0.000127  -0.000070
    162       0.002109  -0.000002  -0.001836   0.007693   0.000116   0.000037
    163      -0.000457   0.000001   0.000583  -0.003417  -0.000080  -0.000039
    164      -0.003090   0.000003   0.005429  -0.036213  -0.000966  -0.000517
    165      -0.007305   0.000007   0.009667  -0.051714  -0.001095  -0.000503
    166      -0.004465   0.000006   0.009483  -0.070361  -0.002028  -0.001129
    167       0.009630  -0.000011  -0.016743   0.112829   0.003031   0.001628
    168      -0.000495  -0.000000  -0.000607   0.003096   0.000019  -0.000013
    169       0.004880  -0.000003  -0.002743   0.003658  -0.000202  -0.000194
    170      -0.001594   0.000002   0.002388  -0.008382  -0.000021   0.000051
    171      -0.000000   0.001029  -0.000002  -0.000001   0.000016  -0.000004
    172       0.000000  -0.002696   0.000006   0.000002  -0.000080   0.000078
    173      -0.000003  -0.003796   0.000006   0.000002  -0.000156   0.000200
    174       0.000001   0.000614  -0.000000  -0.000001   0.000048  -0.000070
    175      -0.000000   0.000148  -0.000000  -0.000000  -0.000010   0.000018
    176       0.000002   0.001146  -0.000001  -0.000001   0.000055  -0.000080
    177       0.000005   0.000731   0.000003   0.000000   0.000002  -0.000030
    178       0.000002   0.000535   0.000001  -0.000000   0.000007  -0.000021
    179      -0.000001  -0.000332  -0.000000  -0.000001  -0.000006   0.000012
    180       0.000005   0.000916   0.000003   0.000000   0.000000  -0.000023
    181      -0.000002  -0.000996   0.000001   0.000000  -0.000030   0.000041
    182       0.000000  -0.000280   0.000001  -0.000000  -0.000014   0.000014
    183       0.000006   0.001103   0.000003   0.000000   0.000010  -0.000039
    184      -0.000001  -0.000654   0.000001   0.000000  -0.000020   0.000027
    185      -0.000002  -0.000027  -0.000001  -0.000001   0.000010  -0.000001
    186      -0.000003  -0.000081  -0.000001  -0.000001   0.000006   0.000004
    187       0.000003  -0.000019   0.000001   0.000000  -0.000010   0.000001
    188       0.000002   0.000247   0.000001  -0.000000   0.000006  -0.000014
    189      -0.000000  -0.000015   0.000001  -0.000000  -0.000002   0.000003
    190       0.000001  -0.000244   0.000000  -0.000000  -0.000004   0.000001
    191      -0.000003  -0.000854   0.000000  -0.000000  -0.000030   0.000048
    192      -0.000003  -0.000393   0.000000  -0.000000  -0.000017   0.000032
    193      -0.000001  -0.000405  -0.000000   0.000000  -0.000014   0.000020
    194      -0.000002  -0.000749   0.000000  -0.000000  -0.000025   0.000038
    195      -0.000002  -0.004988   0.000012   0.000006  -0.000450   0.000633
    196       0.000001   0.000611  -0.000002  -0.000002   0.000141  -0.000212
    197      -0.000004   0.013066  -0.000042  -0.000022   0.001637  -0.002312
    198       0.000002   0.008514  -0.000020  -0.000010   0.000746  -0.001039
    199       0.000001   0.004965  -0.000011  -0.000005   0.000354  -0.000483
    200      -0.000016   0.006915  -0.000034  -0.000015   0.000995  -0.001330
    201       0.000003   0.012310  -0.000030  -0.000014   0.001125  -0.001582
    202      -0.000007   0.004324  -0.000022  -0.000011   0.000813  -0.001134
    203      -0.000006   0.004792  -0.000021  -0.000011   0.000791  -0.001106
    204      -0.000040  -0.019690   0.000012   0.000002   0.000033  -0.000144
    205       0.000054   0.032872  -0.000035  -0.000018   0.001553  -0.002228
    206      -0.000006  -0.006691   0.000013   0.000009  -0.000975   0.001486
    207      -0.000251  -0.239127   0.000377   0.000163  -0.012175   0.016416
    208       0.000040   0.046130  -0.000077  -0.000034   0.002496  -0.003376
    209       0.000101   0.092977  -0.000142  -0.000064   0.004804  -0.006541
    210       0.000846   0.644819  -0.000867  -0.000424   0.035309  -0.049779
    211       0.000086   0.072688  -0.000107  -0.000051   0.004141  -0.005783
    212      -0.000036  -0.027620   0.000039   0.000018  -0.001490   0.002075
    213       0.000006  -0.035849   0.000134   0.000051  -0.002537   0.002567
    214      -0.000015   0.002088  -0.000021  -0.000014   0.001423  -0.002210
    215       0.000036   0.043463  -0.000087  -0.000041   0.003145  -0.004285
    216       0.000013  -0.018316   0.000080   0.000031  -0.001442   0.001316
    217       0.000021  -0.018271   0.000094   0.000036  -0.001650   0.001481
    218      -0.000167  -0.106612   0.000095   0.000055  -0.005521   0.008293
    219      -0.000015  -0.047216   0.000133   0.000056  -0.003411   0.003984
    220       0.000088   0.085657  -0.000143  -0.000070   0.005717  -0.007936
    221      -0.000125  -0.083178   0.000075   0.000049  -0.005469   0.008572
    222      -0.000013   0.015647  -0.000047  -0.000021   0.001578  -0.002165
    223       0.000214   0.087399  -0.000025  -0.000099   0.013902  -0.022677
    224      -0.000081  -0.006789  -0.000052   0.000007  -0.002737   0.004956
    225      -0.000032  -0.033388   0.000049   0.000034  -0.003403   0.005160
    226       0.000093   0.132240  -0.000224  -0.000142   0.013624  -0.020251
    227      -0.000058  -0.020390  -0.000015   0.000012  -0.002397   0.004122
    228      -0.000267  -0.023270  -0.000190  -0.000075   0.004194  -0.004974
    229       0.000321  -0.046323   0.000414   0.000136  -0.005285   0.004197
    230       0.000255   0.095186  -0.000025   0.000015  -0.003413   0.006663
    231       0.000370  -0.011538   0.000402   0.000211  -0.016199   0.021983
    232      -0.000298  -0.017574  -0.000211  -0.000229   0.026543  -0.042186
    233      -0.000237  -0.029758  -0.000146  -0.000100   0.009422  -0.014107
    234      -0.001201  -0.419091  -0.000073  -0.000047   0.005405  -0.009426
    235       0.000707   0.226417   0.000095   0.000062  -0.006045   0.009666
    236       0.000329   0.078226   0.000123   0.000066  -0.005240   0.007468
    237       0.000267  -0.115835   0.000660   0.000190  -0.003246  -0.003927
    238       0.000270   0.052705   0.000150   0.000096  -0.009080   0.014056
    239       0.000121  -0.137811   0.000537   0.000147  -0.001262  -0.005966
    240      -0.000007   0.003366  -0.000028  -0.000016   0.000683  -0.000063
    241      -0.000163   0.038736  -0.000288  -0.000054  -0.001094   0.003908
    242       0.000004  -0.173081   0.000579   0.000086   0.008068  -0.021140
    243       0.000413  -0.053385   0.000610   0.000175  -0.005410   0.003435
    244      -0.000011  -0.044149   0.000125   0.000005   0.003526  -0.007415
    245      -0.000293  -0.158476   0.000176  -0.000056   0.014560  -0.027337
    246       0.001408   0.077980   0.001482   0.001072  -0.097864   0.146774
    247       0.001135  -0.041286   0.001463   0.000891  -0.072487   0.101886
    248      -0.001502  -0.053242  -0.001631  -0.001109   0.097305  -0.142991
    249       0.001438  -0.156298   0.001717   0.000882  -0.063787   0.083916
    250       0.001012  -0.039430   0.001048   0.000452  -0.027271   0.031430
    251      -0.000677   0.135546  -0.000923  -0.000523   0.041656  -0.058626
    252      -0.001378   0.058055  -0.001137   0.000160  -0.057255   0.110610
    253      -0.001086   0.032949  -0.001079  -0.000171  -0.013506   0.040899
    254      -0.000756  -0.043667  -0.001251  -0.000853   0.071556  -0.098434
    255       0.005195  -0.029640   0.006008   0.002736  -0.179947   0.228567
    256       0.003716  -0.000611   0.004655   0.002627  -0.205286   0.282979
    257       0.001345  -0.009217   0.001351   0.000209   0.012432  -0.034269
    258      -0.004557  -0.056259  -0.007201  -0.003600   0.292051  -0.441552
    259      -0.001568  -0.011032  -0.001993  -0.000829   0.049429  -0.059122
    260      -0.002178  -0.017619  -0.003349  -0.001577   0.120621  -0.177519
    261       0.001658  -0.030216   0.000483  -0.001047   0.127161  -0.178107
    262      -0.003274   0.017380  -0.002892  -0.000149  -0.052009   0.096293
    263       0.000568   0.010783   0.001306   0.000772  -0.059174   0.077440
    264       0.000110  -0.010036  -0.000855  -0.000734   0.060926  -0.082021
    265       0.000154   0.015993   0.000457   0.000716  -0.067553   0.085545
    266      -0.000728   0.029983   0.000551   0.001362  -0.133815   0.176176
    267       0.001443  -0.009620   0.000673  -0.000243   0.043117  -0.070890
    268       0.000343   0.028690   0.002013   0.001738  -0.144086   0.184544
    269       0.002363   0.013898   0.002889   0.001324  -0.080377   0.086219
    270       0.000198   0.009053   0.001244   0.001151  -0.075926   0.066042
    271      -0.003532   0.004550  -0.004074  -0.001207   0.008126   0.065303
    272       0.019715   0.007196   0.024526   0.009272  -0.267205  -0.088519
    273       0.004725  -0.007995   0.004032   0.001086   0.008994  -0.098561
    274      -0.006574   0.000203  -0.006095  -0.001388   0.024009   0.002096
    275       0.016445  -0.021866   0.013655   0.003422   0.018345  -0.263694
    276      -0.004667   0.001926  -0.002054   0.000695  -0.047046  -0.013361
    277       0.014674  -0.001180   0.014469   0.002213   0.006386  -0.014494
    278      -0.004072   0.008217   0.004881   0.004386  -0.175810  -0.040047
    279       0.016373  -0.003110   0.014200   0.002476  -0.007397  -0.040399
    280      -0.039130   0.002081  -0.044986  -0.012743   0.245800   0.208640
    281       0.025925  -0.001124   0.033175   0.011000  -0.249311  -0.195931
    282      -0.010646  -0.005393  -0.029056  -0.012172   0.350173   0.244131
    283       0.019773   0.004753   0.034436   0.011742  -0.292137  -0.202996
    284      -0.006843  -0.002633  -0.012077  -0.004261   0.111429   0.069280
    285       0.010357  -0.004184  -0.008642  -0.006271   0.186007   0.103344
    286       0.007461  -0.001232   0.001357  -0.001281   0.057894   0.034059
    287      -0.010266  -0.002014  -0.019077  -0.005768   0.112772   0.068665
    288      -0.004819  -0.001415  -0.010216  -0.003650   0.080878   0.048670
    289      -0.008450  -0.003511  -0.021293  -0.007370   0.158270   0.087632
    290      -0.003664  -0.002723  -0.014618  -0.006014   0.141867   0.081625
    291       0.002907  -0.002826  -0.009020  -0.005263   0.146007   0.084279
    292      -0.022329  -0.003332  -0.034824  -0.009843   0.178050   0.105342
    293      -0.005594  -0.000295  -0.006479  -0.001436   0.020178   0.013541
    294       0.092269   0.000749   0.093814   0.016126  -0.049777  -0.036615
    295      -0.136134  -0.001284  -0.137972  -0.023941   0.084855   0.062368
    296      -0.177136   0.000106  -0.178546  -0.028438  -0.020089  -0.009621
    297       0.073614  -0.001291   0.058614   0.006961   0.095487   0.065160
    298      -0.080465   0.001946  -0.059191  -0.005771  -0.149941  -0.105597
    299      -0.083962   0.001468  -0.065259  -0.007619  -0.105990  -0.072700
    300       0.072264   0.000433   0.068498   0.011531  -0.024294  -0.018572
    301      -0.025327  -0.000535  -0.073044  -0.015251   0.028768   0.021263
    302      -0.075989  -0.000615  -0.089231  -0.015874   0.035624   0.026869
    303       0.212898  -0.000519   0.231791   0.036167   0.048086   0.029258
    304       0.013123   0.000011   0.021581   0.003569   0.001773   0.001028
    305      -0.237372   0.000072  -0.284912  -0.047939  -0.023858  -0.011348
    306      -0.163994  -0.000692  -0.430670  -0.082194  -0.010036  -0.001976
    307      -0.015984   0.000002  -0.036255  -0.006581  -0.004057  -0.002215
    308       0.011835   0.000167   0.036021   0.007071  -0.003874  -0.002569
    309      -0.013249  -0.000321  -0.080000  -0.017380   0.013973   0.010543
    310       0.014226   0.000334   0.095207   0.020573  -0.012729  -0.009864
    311      -0.000894  -0.000142  -0.026071  -0.005983   0.006812   0.004941
    312       0.005111   0.000008  -0.002800  -0.001152  -0.000407  -0.000225
    313       0.028260   0.000478   0.128447   0.027436  -0.020914  -0.015969
    314      -0.012377  -0.000027  -0.015441  -0.002346  -0.000013   0.000188
    315       0.009837  -0.000043  -0.001824  -0.001429   0.003087   0.002097
    316       0.034306   0.000351   0.112121   0.022945  -0.013243  -0.010463
    317      -0.011955  -0.000292  -0.075142  -0.016563   0.013332   0.010057
    318       0.086688  -0.000054   0.022185  -0.003356   0.006001   0.004134
    319       0.160472  -0.000151  -0.018195  -0.018358   0.008833   0.007030
    320      -0.101545   0.000057  -0.024635   0.004237  -0.006533  -0.004565
    321       0.084079  -0.000045   0.011452  -0.005846   0.004662   0.003497
    322       0.166643  -0.000128  -0.017794  -0.019805   0.008198   0.006864
    323      -0.040925   0.000065   0.035688   0.011371  -0.001237  -0.001640
    324      -0.050965  -0.000081  -0.106314  -0.016386  -0.007161  -0.003623
    325      -0.153463  -0.000086  -0.163783  -0.016019  -0.014805  -0.008897
    326       0.052166   0.000016   0.043711   0.002173   0.004906   0.003225
    327      -0.057285  -0.000067  -0.108585  -0.016204  -0.008057  -0.004188
    328      -0.181259  -0.000029  -0.160079  -0.012664  -0.017092  -0.010491
    329       0.100780   0.000046   0.115758   0.013353   0.010277   0.005851
    330       0.441388  -0.000469  -0.181696  -0.085864   0.009989   0.012290
    331       0.133907  -0.000168  -0.080248  -0.030649   0.001620   0.003085
    332      -0.085996   0.000106   0.048146   0.019047  -0.001309  -0.002120
    333       0.128841  -0.000154  -0.078174  -0.035113   0.002284   0.004019
    334      -0.072596   0.000080   0.036060   0.018128  -0.001719  -0.002428
    335       0.026118  -0.000026  -0.010705  -0.005967   0.000687   0.000882
    336       0.050335  -0.000062  -0.030938  -0.015921   0.001129   0.001898
    337      -0.135173   0.000172   0.093176   0.039346  -0.001746  -0.003954
    338       0.021510  -0.000027  -0.016102  -0.003932  -0.000206   0.000104
    339       0.055628  -0.000067  -0.033235  -0.017357   0.001277   0.002102
    340      -0.101568   0.000129   0.069898   0.027625  -0.001075  -0.002638
    341       0.091456  -0.000116  -0.061797  -0.027591   0.001475   0.002954
    342      -0.025386   0.000045   0.035533   0.004184   0.002200   0.001230
    343      -0.086022   0.000178   0.157786   0.008585   0.013941   0.009352
    344       0.078501  -0.000139  -0.113831  -0.009469  -0.008991  -0.005794
    345      -0.027315   0.000048   0.038174   0.004613   0.002416   0.001356
    346      -0.094369   0.000200   0.180183   0.010908   0.015553   0.010279
    347       0.015722  -0.000057  -0.060562  -0.000847  -0.006127  -0.004249
    348       0.030316  -0.000032  -0.010633  -0.006979   0.001751   0.001841
    349       0.230684  -0.000255  -0.149541  -0.036245  -0.006647  -0.002993
    350      -0.087198   0.000091   0.055232   0.013257   0.003447   0.002010
    351       0.027917  -0.000029  -0.008757  -0.007547   0.001824   0.001887
    352       0.232660  -0.000247  -0.143960  -0.036995  -0.007231  -0.003651
    353      -0.152517   0.000169   0.095960   0.025079   0.003525   0.001246
    354      -0.148653   0.000242   0.238188   0.001895   0.031100   0.023738
    355      -0.073971   0.000138   0.147279  -0.004017   0.020574   0.015929
    356       0.036641  -0.000073  -0.079119   0.004390  -0.011006  -0.008542
    357      -0.058903   0.000117   0.130896  -0.005704   0.019064   0.014919
    358       0.017784  -0.000025  -0.022689  -0.002615  -0.002946  -0.002221
    359      -0.012397   0.000019   0.020779  -0.000225   0.003323   0.002652
    360      -0.036925   0.000075   0.087161  -0.005768   0.013488   0.010727
    361       0.030744  -0.000085  -0.103443   0.013188  -0.015490  -0.012275
    362       0.005664   0.000001   0.002931  -0.004327  -0.000110  -0.000142
    363      -0.034821   0.000072   0.083468  -0.004461   0.012875   0.010211
    364       0.016913  -0.000061  -0.074281   0.010772  -0.010169  -0.007905
    365      -0.030944   0.000069   0.081458  -0.005370   0.012524   0.009926
    366       0.023997  -0.000053  -0.048909   0.015207  -0.004817  -0.003664
    367       0.055639  -0.000127  -0.121774   0.039027  -0.012600  -0.009686
    368      -0.015159   0.000000  -0.009494   0.018551  -0.001370  -0.001290
    369      -0.054939   0.000020  -0.004301   0.061443   0.000302  -0.000390
    370      -0.121548   0.000089   0.049753   0.091224   0.007720   0.004989
    371      -0.019352  -0.000003  -0.015468   0.034202  -0.001380  -0.001384
    372      -0.015404   0.000006  -0.002334   0.017567  -0.000393  -0.000542
    373      -0.080975   0.000037   0.002519   0.117685   0.003375   0.001563
    374      -0.103420   0.000047  -0.000397   0.166071   0.004223   0.001769
    375      -0.007101   0.000005   0.000643   0.025791   0.000768   0.000344
    376      -0.058443   0.000052   0.029160   0.053939   0.004233   0.002632
    377      -0.061356   0.000060   0.042350   0.015483   0.004803   0.003430
    378       0.012777  -0.000029  -0.037544   0.121197   0.000164  -0.000763
    379      -0.013713   0.000036   0.048936  -0.159813  -0.000114   0.001116
    380      -0.009034   0.000026   0.036173  -0.119109  -0.000124   0.000800
    381       0.028190  -0.000018  -0.006593  -0.052461  -0.002967  -0.001962
    382       0.014904  -0.000008   0.000222  -0.074271  -0.003325  -0.002125
    383      -0.063231   0.000034   0.006522   0.155806   0.007107   0.004467
    384       0.052978  -0.000035  -0.020887  -0.002636  -0.002222  -0.001681
    385       0.044577  -0.000032  -0.023464   0.029799  -0.001315  -0.001217
    386      -0.115488   0.000082   0.059208  -0.060211   0.003980   0.003489
    387      -0.002571  -0.000001  -0.000623  -0.014633  -0.000922  -0.000653
    388      -0.037072   0.000030   0.028420  -0.105963  -0.001478  -0.000469
    389       0.057405  -0.000045  -0.043883   0.178922   0.003077   0.001263
    390       0.008684  -0.000016  -0.027377   0.171980   0.004151   0.002080
    391       0.012077   0.000005   0.029267  -0.280810  -0.008751  -0.004971
    392      -0.013483  -0.000012  -0.041940   0.347972   0.009882   0.005364
    393      -0.042385   0.000038   0.050323  -0.297193  -0.007339  -0.003788
    394       0.006273  -0.000005  -0.005891   0.029527   0.000632   0.000302
    395      -0.075460   0.000069   0.089812  -0.530793  -0.013110  -0.006766
    396       0.011621  -0.000010  -0.011193   0.061230   0.001470   0.000755
    397      -0.004681   0.000004   0.004604  -0.025417  -0.000611  -0.000315
    398      -0.026109   0.000022   0.024083  -0.128615  -0.003053  -0.001563
    399       0.026079  -0.000022  -0.025451   0.138399   0.003312   0.001702
    400      -0.000467   0.000001   0.000305  -0.001285  -0.000015  -0.000002
    401      -0.012053   0.000011   0.013592  -0.077949  -0.001926  -0.001002
    402       0.021728  -0.000019  -0.021303   0.116222   0.002787   0.001431
    403      -0.014223   0.000013   0.014166  -0.077646  -0.001876  -0.000969
    404      -0.010797   0.000010   0.012238  -0.070329  -0.001738  -0.000905
    405       0.006445  -0.000007  -0.009762   0.066162   0.001819   0.000994
    406      -0.002327   0.000003   0.003197  -0.019477  -0.000491  -0.000256
    407       0.003152  -0.000003  -0.005264   0.039426   0.001174   0.000668
    408      -0.004792   0.000004   0.003750  -0.008047   0.000142   0.000178
    409       0.008419  -0.000009  -0.014862   0.099940   0.002673   0.001432
    410       0.007318  -0.000008  -0.013573   0.093940   0.002564   0.001387
    411       0.002939  -0.000002  -0.001898   0.008015   0.000161   0.000077
    412      -0.029006   0.000029   0.029420  -0.063433   0.001223   0.001472
    413       0.009788  -0.000009  -0.008210   0.016822  -0.000304  -0.000363
    414       0.006032  -0.000003  -0.000705  -0.005659  -0.000293  -0.000195
    415      -0.015875   0.000017   0.018915  -0.047836   0.000589   0.000861
    416       0.016736  -0.000021  -0.023723   0.063220  -0.000636  -0.001021
    417      -0.015281   0.000016   0.016869  -0.041157   0.000553   0.000772
    418      -0.017045   0.000019   0.020323  -0.049280   0.000762   0.001019
    419       0.010221  -0.000014  -0.016534   0.051095  -0.000035  -0.000416
                264        265        266        267        268        269    
      0      -0.000000   0.000270  -0.000000  -0.004669   0.000000  -0.001232
      1      -0.000001  -0.000372  -0.000000   0.003469  -0.000000   0.001147
      2      -0.000000  -0.000176   0.000000  -0.003871   0.000000  -0.000581
      3      -0.000000  -0.001005  -0.000000   0.008949  -0.000000   0.003129
      4       0.000000   0.002431  -0.000000  -0.013939   0.000000  -0.006070
      5       0.000001   0.002325   0.000000  -0.002721   0.000000  -0.003212
      6      -0.000000   0.000247  -0.000000   0.001194   0.000000  -0.000051
      7      -0.000001  -0.001008  -0.000000   0.002428  -0.000000   0.001799
      8      -0.000001  -0.001172   0.000000   0.005182   0.000000   0.002522
      9      -0.000000   0.000096  -0.000000  -0.001024   0.000000  -0.000501
     10      -0.000000   0.000058  -0.000000   0.000292   0.000000   0.000089
     11      -0.000000   0.000048   0.000000  -0.000428  -0.000000  -0.000108
     12      -0.000000   0.000144  -0.000000  -0.000551   0.000000  -0.000428
     13      -0.000000   0.000010  -0.000000  -0.000119   0.000000  -0.000067
     14      -0.000000  -0.000064   0.000000  -0.000195   0.000000   0.000032
     15      -0.000000  -0.000393  -0.000000   0.002291  -0.000000   0.000985
     16      -0.000000   0.000339  -0.000000  -0.005199   0.000000  -0.001783
     17      -0.000000  -0.000176   0.000000  -0.003697   0.000000  -0.000848
     18      -0.000000   0.000177  -0.000000   0.000216   0.000000  -0.000090
     19      -0.000000   0.000118  -0.000000  -0.001574   0.000000  -0.000456
     20      -0.000000   0.000427   0.000000  -0.001948  -0.000000  -0.000799
     21      -0.000000  -0.000062  -0.000000   0.001230   0.000000   0.000374
     22      -0.000000  -0.000107  -0.000000  -0.000575   0.000000  -0.000074
     23      -0.000000  -0.000196   0.000000   0.000697   0.000000   0.000315
     24       0.000001  -0.000837  -0.000000  -0.008708   0.000000  -0.003419
     25      -0.000002  -0.002842   0.000000   0.032024   0.000000   0.011153
     26      -0.000001  -0.004638   0.000000   0.026859   0.000000   0.009066
     27      -0.000000   0.001443  -0.000000  -0.022147  -0.000000  -0.005186
     28      -0.000001   0.002021   0.000000  -0.055034  -0.000000  -0.012842
     29      -0.000001   0.003916   0.000001  -0.123403  -0.000000  -0.028430
     30      -0.000001   0.001911  -0.000000   0.008372   0.000000   0.003307
     31       0.000001   0.001110  -0.000000  -0.023100  -0.000000  -0.010232
     32       0.000001   0.000409   0.000000  -0.020161   0.000000  -0.008230
     33      -0.000000  -0.017378  -0.000000  -0.001113  -0.000000  -0.007557
     34      -0.000001   0.004712  -0.000000   0.015494   0.000000   0.005542
     35      -0.000001  -0.005554   0.000000   0.001330   0.000000  -0.001907
     36       0.000003   0.027001  -0.000001  -0.000307   0.000000   0.002765
     37       0.000001   0.011464  -0.000000   0.001338   0.000000  -0.000772
     38      -0.000003  -0.020702   0.000001  -0.000452   0.000000   0.005345
     39       0.000001   0.017627  -0.000000  -0.001939   0.000000   0.021011
     40      -0.000007  -0.032745   0.000001  -0.001691   0.000000   0.005664
     41       0.000008   0.070882  -0.000002   0.004895   0.000000  -0.014076
     42       0.000004   0.005558  -0.000002   0.026653  -0.000000  -0.113899
     43       0.000002   0.015299  -0.000001   0.010493  -0.000000  -0.042530
     44      -0.000006  -0.028837   0.000002  -0.017371   0.000000   0.070470
     45       0.000005  -0.002878  -0.000000   0.000619   0.000000  -0.004142
     46       0.000013   0.051174  -0.000002  -0.000876   0.000000   0.008676
     47      -0.000016  -0.070355   0.000002   0.001043   0.000000  -0.005653
     48      -0.000008  -0.039660   0.000001   0.000735   0.000000  -0.005240
     49       0.000020   0.067020  -0.000002  -0.000983  -0.000000   0.008721
     50       0.000015   0.026383  -0.000001  -0.000668   0.000000   0.005003
     51      -0.000006   0.026522  -0.000000  -0.000846  -0.000001   0.004090
     52      -0.000000  -0.022500   0.000000   0.000441   0.000000  -0.002187
     53      -0.000053  -0.033519   0.000002   0.000846   0.000000  -0.004453
     54      -0.000023   0.050000  -0.000001  -0.000774  -0.000001   0.005650
     55      -0.000021  -0.021112   0.000000   0.000216   0.000000  -0.002098
     56       0.000167   0.080326  -0.000007  -0.001949  -0.000000   0.009546
     57      -0.000007   0.003764  -0.000001   0.001005   0.000001  -0.003636
     58      -0.000002  -0.001544  -0.000000  -0.000302  -0.000000   0.001027
     59      -0.000081   0.020362  -0.000001   0.002174   0.000002  -0.006522
     60       0.000175   0.003749  -0.000005  -0.000111   0.000001  -0.000032
     61       0.000004   0.006906   0.000000  -0.000125  -0.000000   0.000827
     62      -0.000384  -0.025616   0.000006   0.000620  -0.000001  -0.002549
     63       0.000378  -0.000979  -0.000006  -0.000024   0.000003  -0.000302
     64       0.000360   0.007090  -0.000002  -0.000222   0.000001   0.000648
     65       0.000056   0.001402   0.000004  -0.000036  -0.000000   0.000093
     66       0.000043  -0.003002   0.000010   0.000003  -0.000004  -0.000021
     67      -0.000471  -0.002256  -0.000007   0.000031  -0.000001  -0.000101
     68      -0.000499  -0.003046  -0.000008  -0.000021  -0.000001   0.000047
     69      -0.000653  -0.008144   0.000001   0.000115  -0.000004  -0.000380
     70       0.001094   0.006385   0.000017  -0.000017   0.000001   0.000162
     71       0.001579   0.005566   0.000046  -0.000002  -0.000003   0.000122
     72       0.000169   0.002395   0.000024   0.000140  -0.000002  -0.000073
     73      -0.000406  -0.002560  -0.000040  -0.000140   0.000004   0.000035
     74      -0.000435  -0.001761  -0.000039  -0.000136   0.000005   0.000056
     75      -0.000505   0.000710  -0.000011  -0.000020   0.000002   0.000061
     76      -0.001555  -0.001158  -0.000070  -0.000008   0.000010  -0.000007
     77      -0.003512  -0.002641  -0.000139  -0.000009   0.000015   0.000025
     78      -0.001042   0.000725  -0.000058  -0.000004   0.000025   0.000012
     79       0.003386   0.000121   0.000171   0.000023  -0.000033  -0.000088
     80      -0.002669   0.000167  -0.000124  -0.000017   0.000022   0.000062
     81      -0.000952   0.000081  -0.000135  -0.000004   0.000002   0.000008
     82      -0.004481  -0.000155  -0.000368   0.000007   0.000082  -0.000025
     83      -0.001047   0.000022  -0.000123   0.000003   0.000012  -0.000009
     84       0.006324   0.000577   0.000496  -0.000003  -0.000112   0.000019
     85       0.009798   0.000298   0.000979  -0.000018  -0.000155   0.000068
     86       0.006372   0.000346   0.000573  -0.000004  -0.000092   0.000019
     87      -0.000676  -0.000215  -0.000387   0.000043   0.000134  -0.000149
     88      -0.001867  -0.000174  -0.000461   0.000038   0.000120  -0.000132
     89      -0.000854  -0.000105  -0.000281   0.000029   0.000087  -0.000100
     90       0.002156  -0.000059   0.000217   0.000000  -0.000018  -0.000003
     91      -0.018311  -0.000053  -0.001888   0.000007   0.000191  -0.000023
     92      -0.008581  -0.000065  -0.000878   0.000002   0.000095  -0.000003
     93       0.018999  -0.000125   0.001931  -0.000001  -0.000106   0.000002
     94      -0.000505   0.000006  -0.000285  -0.000001   0.000054  -0.000001
     95      -0.014104   0.000062  -0.001548   0.000003   0.000155  -0.000009
     96      -0.012855   0.000027  -0.001543  -0.000000   0.000118   0.000001
     97      -0.012438   0.000027  -0.001457  -0.000000   0.000059   0.000004
     98       0.006694  -0.000021   0.000756  -0.000000  -0.000034   0.000000
     99      -0.018012   0.000044  -0.001778   0.000002   0.000083  -0.000001
    100       0.037065  -0.000053   0.004588  -0.000000  -0.000258  -0.000004
    101      -0.012214   0.000017  -0.001551   0.000000   0.000090   0.000002
    102      -0.001349   0.000009  -0.000593   0.000003   0.000262  -0.000024
    103       0.006718  -0.000039   0.001895  -0.000008  -0.000732   0.000064
    104      -0.002133   0.000014  -0.000653   0.000004   0.000261  -0.000023
    105      -0.012641   0.000001  -0.002970   0.000001   0.000414  -0.000013
    106      -0.026980   0.000020  -0.005167   0.000002   0.000673  -0.000026
    107       0.010810  -0.000007   0.002143  -0.000001  -0.000285   0.000011
    108       0.010700  -0.000000   0.002775  -0.000001  -0.000442   0.000017
    109      -0.003054   0.000034   0.002622  -0.000003  -0.000715   0.000035
    110       0.000946  -0.000015  -0.001296   0.000002   0.000344  -0.000016
    111      -0.012773   0.000014  -0.002082   0.000000   0.000255  -0.000003
    112      -0.019593   0.000019  -0.003745   0.000001   0.000396  -0.000010
    113       0.010436  -0.000010   0.001981  -0.000000  -0.000211   0.000005
    114      -0.036660   0.000056  -0.004426  -0.000001   0.000138   0.000005
    115       0.039571  -0.000048   0.006802  -0.000001  -0.000565   0.000007
    116      -0.017406   0.000020  -0.003066   0.000001   0.000259  -0.000004
    117      -0.016569   0.000029  -0.002715  -0.000002   0.000320   0.000015
    118       0.018502  -0.000034   0.002618   0.000002  -0.000309  -0.000018
    119      -0.007926   0.000015  -0.001112  -0.000001   0.000134   0.000008
    120      -0.004734   0.000002  -0.002367   0.000000   0.000151  -0.000001
    121      -0.027543   0.000022  -0.009020   0.000001   0.001219  -0.000014
    122       0.013903  -0.000011   0.004436  -0.000000  -0.000598   0.000007
    123       0.014257  -0.000014   0.003339   0.000000  -0.000236   0.000001
    124      -0.011223   0.000030   0.004166  -0.000002  -0.000984   0.000015
    125       0.005743  -0.000015  -0.002544   0.000001   0.000539  -0.000008
    126      -0.014413   0.000019  -0.001089  -0.000000  -0.000088   0.000002
    127      -0.027305   0.000031  -0.010518  -0.000000   0.000843  -0.000001
    128       0.014969  -0.000017   0.005617   0.000000  -0.000448   0.000000
    129      -0.060100   0.000076  -0.018294  -0.000001   0.001239   0.000006
    130       0.027507  -0.000032   0.022007   0.000000  -0.001808  -0.000001
    131      -0.014227   0.000017  -0.006936   0.000000   0.000631   0.000000
    132      -0.038658   0.000053  -0.002943  -0.000001  -0.001071   0.000011
    133       0.025125  -0.000034  -0.001656   0.000001   0.000884  -0.000007
    134      -0.014887   0.000021   0.000272  -0.000000  -0.000566   0.000004
    135       0.012423  -0.000017  -0.016756   0.000000   0.001388  -0.000000
    136       0.005880  -0.000009  -0.029127  -0.000000   0.002645  -0.000000
    137       0.007727  -0.000009   0.012642   0.000000  -0.000907  -0.000001
    138       0.007037  -0.000009   0.001210   0.000000   0.000769  -0.000001
    139      -0.005199   0.000004  -0.041180  -0.000000   0.002863   0.000001
    140      -0.005623   0.000004  -0.042125  -0.000000   0.002892   0.000002
    141       0.004217  -0.000007  -0.022830  -0.000000   0.001152   0.000001
    142      -0.000365   0.000001   0.007462   0.000000  -0.001966  -0.000000
    143      -0.003874   0.000007   0.036463   0.000001  -0.001477  -0.000001
    144      -0.004979   0.000007   0.016174   0.000000   0.000286  -0.000001
    145      -0.010461   0.000018   0.078432   0.000001  -0.002174  -0.000003
    146       0.010866  -0.000015  -0.045608  -0.000001   0.001533   0.000001
    147       0.012755  -0.000017  -0.042671  -0.000000   0.005726   0.000001
    148       0.004917  -0.000008  -0.032825  -0.000000   0.002327   0.000001
    149      -0.020535   0.000029   0.083323   0.000001  -0.005817  -0.000002
    150      -0.005096   0.000006   0.007013  -0.000000  -0.006086  -0.000000
    151       0.007223  -0.000009  -0.017803   0.000000   0.003402   0.000000
    152      -0.006115   0.000006  -0.000148  -0.000000  -0.005424   0.000000
    153       0.006228  -0.000007  -0.010806  -0.000000   0.024035  -0.000000
    154      -0.000974   0.000001  -0.000622   0.000000  -0.006890  -0.000000
    155       0.002134  -0.000002  -0.001980   0.000000   0.001222  -0.000000
    156      -0.007064   0.000008   0.009713  -0.000000  -0.057856  -0.000000
    157       0.002900  -0.000003  -0.004392   0.000000   0.017218  -0.000000
    158       0.013699  -0.000015  -0.026917  -0.000000   0.020879   0.000000
    159      -0.000501   0.000001   0.006010  -0.000000   0.050708  -0.000001
    160       0.000016  -0.000000  -0.001643   0.000000  -0.016089   0.000000
    161      -0.000681   0.000001  -0.003085  -0.000000  -0.043458   0.000001
    162      -0.000333   0.000001   0.010213  -0.000001   0.124328   0.000001
    163      -0.000314   0.000000  -0.001239   0.000000  -0.028914  -0.000000
    164      -0.005799   0.000007   0.016014  -0.000000   0.052756   0.000000
    165      -0.003087   0.000003  -0.024667   0.000001  -0.414832  -0.000003
    166      -0.013953   0.000017   0.053451  -0.000001   0.306744   0.000002
    167       0.018408  -0.000021  -0.050591   0.000001  -0.139048  -0.000001
    168      -0.000900   0.000001   0.008977  -0.000000  -0.003421   0.000000
    169      -0.004676   0.000007   0.033086  -0.000000  -0.012460   0.000000
    170       0.002470  -0.000004  -0.022012   0.000000   0.007745  -0.000000
    171       0.000000   0.000711  -0.000000  -0.005045  -0.000000  -0.001200
    172      -0.000001  -0.000755  -0.000000   0.013837   0.000000   0.004583
    173      -0.000000   0.000746   0.000000   0.011567   0.000000   0.004279
    174      -0.000000  -0.000642  -0.000000  -0.000093   0.000000  -0.000365
    175      -0.000000   0.000323  -0.000000  -0.001428   0.000000  -0.000217
    176      -0.000000  -0.000770   0.000000  -0.002369   0.000000  -0.000845
    177      -0.000001  -0.001401  -0.000000   0.004389  -0.000000   0.003696
    178      -0.000001  -0.000615  -0.000000   0.002040  -0.000000   0.001660
    179      -0.000000   0.000275   0.000000   0.003730  -0.000000   0.000477
    180      -0.000001  -0.001191  -0.000000   0.002882  -0.000000   0.003209
    181      -0.000000   0.000313  -0.000000   0.002415   0.000000   0.000229
    182      -0.000000  -0.000134   0.000000   0.001938  -0.000000   0.000897
    183      -0.000001  -0.001381  -0.000000   0.006101  -0.000000   0.003994
    184      -0.000001   0.000132  -0.000000  -0.001166   0.000000  -0.000492
    185      -0.000000   0.000474   0.000000  -0.002101   0.000000  -0.001467
    186       0.000000   0.000396  -0.000000  -0.008968   0.000000  -0.002754
    187      -0.000000  -0.000340  -0.000000   0.009713   0.000000   0.002767
    188      -0.000001  -0.000325   0.000000   0.003284   0.000000   0.001141
    189      -0.000000   0.000019  -0.000000  -0.003440   0.000000  -0.000854
    190      -0.000000  -0.000081  -0.000001   0.012813   0.000000   0.003285
    191      -0.000000   0.000577   0.000000  -0.000425  -0.000000  -0.000395
    192       0.000000   0.000478  -0.000000  -0.012055  -0.000000  -0.003339
    193      -0.000000   0.000271  -0.000000   0.003918   0.000000   0.000779
    194      -0.000000   0.000425   0.000001   0.004572  -0.000000   0.000836
    195      -0.000001   0.003997   0.000000  -0.113131  -0.000000  -0.025093
    196      -0.000001  -0.002195  -0.000000   0.046046   0.000000   0.006780
    197       0.000004  -0.013514  -0.000002   0.583142   0.000001   0.135558
    198       0.000001  -0.006189  -0.000001   0.149561   0.000000   0.032743
    199       0.000000  -0.002575  -0.000000   0.015758   0.000000   0.002971
    200       0.000004  -0.004987  -0.000002   0.388123   0.000001   0.080919
    201       0.000002  -0.009102  -0.000001   0.282638   0.000001   0.070088
    202       0.000002  -0.005856  -0.000002   0.408711   0.000001   0.090656
    203       0.000002  -0.005810  -0.000001   0.364575   0.000001   0.082716
    204      -0.000003  -0.005474  -0.000000  -0.019731   0.000000  -0.025906
    205      -0.000001  -0.016312   0.000001  -0.019880  -0.000000   0.003661
    206       0.000001   0.013110  -0.000001   0.062736   0.000000   0.016511
    207      -0.000007   0.089117  -0.000000  -0.010365   0.000000   0.046373
    208       0.000005  -0.015682   0.000000  -0.091822  -0.000000  -0.017890
    209       0.000002  -0.037198   0.000001  -0.036338  -0.000000  -0.022975
    210      -0.000038  -0.362912   0.000007  -0.008031  -0.000000  -0.052216
    211      -0.000002  -0.038973   0.000001  -0.004174  -0.000000  -0.010452
    212       0.000001   0.014488   0.000000  -0.002195   0.000000   0.011596
    213      -0.000030  -0.033707   0.000009  -0.118159   0.000002   0.487615
    214      -0.000003  -0.024540   0.000002  -0.026647   0.000000   0.107733
    215       0.000004  -0.021852  -0.000001   0.019384  -0.000000  -0.081860
    216      -0.000006  -0.015206   0.000005  -0.080183   0.000001   0.339931
    217      -0.000011  -0.021649   0.000006  -0.094210   0.000002   0.398825
    218       0.000027   0.089207  -0.000005   0.057184  -0.000001  -0.222056
    219      -0.000004   0.000512   0.000006  -0.093423   0.000002   0.401122
    220      -0.000011  -0.058300   0.000001   0.011063  -0.000000  -0.060389
    221       0.000024   0.100957  -0.000008   0.099143  -0.000002  -0.403478
    222       0.000013  -0.002406  -0.000000  -0.005698  -0.000000   0.003287
    223      -0.000096  -0.291567   0.000009   0.006226  -0.000000  -0.073859
    224       0.000047   0.092860  -0.000003  -0.008900  -0.000000   0.039807
    225       0.000002   0.043747  -0.000001   0.002241   0.000000   0.010261
    226      -0.000014  -0.166874   0.000004   0.002227  -0.000000  -0.025095
    227       0.000027   0.064514  -0.000002  -0.006595  -0.000000  -0.015380
    228       0.000065   0.035714  -0.000003  -0.000282   0.000001   0.002019
    229      -0.000125  -0.142442   0.000008   0.001889  -0.000001  -0.016538
    230      -0.000051   0.052600  -0.000004  -0.000750   0.000001   0.012666
    231      -0.000006   0.122632   0.000000  -0.002205  -0.000002   0.008506
    232      -0.000062  -0.443218   0.000015   0.007356  -0.000000  -0.061734
    233      -0.000001  -0.117528   0.000003   0.001671   0.000001  -0.012876
    234      -0.000292  -0.407417   0.000017   0.008771   0.000005  -0.045869
    235       0.000113   0.216756  -0.000009  -0.002439  -0.000003   0.014750
    236       0.000009   0.067899  -0.000002  -0.001661  -0.000001   0.008111
    237       0.000103  -0.123819   0.000015  -0.004284  -0.000007   0.010147
    238      -0.000072   0.069012  -0.000002   0.001923   0.000001  -0.003111
    239       0.000078  -0.150630   0.000014  -0.004096  -0.000006   0.008279
    240      -0.000047  -0.005072  -0.000003  -0.000133   0.000000   0.000366
    241       0.000044   0.061951   0.000003   0.003909   0.000004  -0.011750
    242       0.000144  -0.203638   0.000013  -0.006576  -0.000009   0.014210
    243      -0.000084  -0.071253  -0.000001  -0.004424  -0.000005   0.013860
    244       0.000040  -0.055946   0.000002  -0.002363  -0.000002   0.005805
    245       0.000140  -0.200101   0.000009  -0.005864  -0.000006   0.011240
    246      -0.001319   0.070216   0.000004  -0.001425  -0.000005   0.009225
    247      -0.000814  -0.057693   0.000020   0.001475  -0.000005  -0.006125
    248       0.001224  -0.041516  -0.000010   0.000790   0.000006  -0.005938
    249      -0.000626  -0.155808   0.000028   0.003189  -0.000003  -0.015886
    250      -0.000079  -0.031888   0.000015   0.000696  -0.000003  -0.002743
    251       0.000601   0.135720  -0.000013  -0.002665   0.000001   0.014073
    252      -0.001494   0.030161  -0.000005  -0.000162  -0.000001   0.002432
    253      -0.000965   0.018724  -0.000036  -0.000141   0.000005   0.001414
    254       0.000454  -0.021116  -0.000052   0.000494   0.000011  -0.003197
    255      -0.001352  -0.057337   0.000043   0.001303  -0.000013  -0.004460
    256      -0.001943  -0.036997   0.000073   0.001122  -0.000018  -0.002640
    257       0.000487  -0.008155  -0.000014   0.000001   0.000002  -0.000716
    258       0.005105   0.047389   0.000019  -0.000418   0.000024   0.001589
    259       0.000257   0.004545  -0.000017  -0.000171   0.000006   0.000556
    260       0.001969   0.023997   0.000005  -0.000047   0.000011   0.000374
    261      -0.000016  -0.000148  -0.000204  -0.000830   0.000028   0.000603
    262      -0.000382   0.001238   0.000097   0.000352  -0.000006  -0.000152
    263      -0.000228  -0.003265   0.000065   0.000363  -0.000016  -0.000446
    264       0.000406   0.001821  -0.000027  -0.000631   0.000003   0.000841
    265       0.000303  -0.000064   0.000110   0.000231  -0.000013   0.000067
    266       0.000128   0.001423   0.000174   0.000944  -0.000019  -0.000696
    267       0.000617   0.000231  -0.000010  -0.000512  -0.000003   0.000642
    268      -0.000109  -0.000981   0.000154   0.001074  -0.000022  -0.001047
    269       0.000457  -0.002759   0.000116   0.000304  -0.000023  -0.000201
    270       0.001559  -0.008911   0.000179   0.000041  -0.000033  -0.000117
    271      -0.002783  -0.004631  -0.000082  -0.000006   0.000008   0.000031
    272       0.016177  -0.008175   0.000794   0.000167  -0.000118  -0.000789
    273       0.003403   0.008362   0.000089  -0.000044  -0.000003   0.000129
    274       0.000111   0.002593   0.000094  -0.000075  -0.000016   0.000411
    275       0.008789   0.022289   0.000209  -0.000109  -0.000009   0.000364
    276       0.004318  -0.001310   0.000228   0.000042  -0.000006  -0.000155
    277      -0.004274   0.001611  -0.000493  -0.000022   0.000067   0.000032
    278       0.012427  -0.005836   0.000659   0.000091  -0.000062  -0.000357
    279      -0.000904   0.002728  -0.000065  -0.000031  -0.000047   0.000146
    280      -0.015350  -0.003819  -0.000548  -0.000092   0.000124   0.000323
    281       0.017846   0.002461   0.000683   0.000127  -0.000088  -0.000496
    282      -0.032437  -0.002429  -0.002521   0.000041   0.000535  -0.000162
    283       0.023729   0.002199   0.001764  -0.000027  -0.000414   0.000133
    284      -0.008957  -0.000616  -0.000693  -0.000011   0.000165  -0.000026
    285      -0.010163   0.000356   0.000692  -0.000185  -0.000398   0.000622
    286      -0.005013  -0.000030  -0.000058  -0.000044  -0.000065   0.000144
    287      -0.003666  -0.000172   0.000484  -0.000112  -0.000208   0.000385
    288      -0.002982  -0.000065   0.000487  -0.000092  -0.000222   0.000319
    289      -0.004995   0.000434   0.000850  -0.000141  -0.000326   0.000484
    290      -0.004849   0.000079   0.001137  -0.000199  -0.000515   0.000692
    291      -0.006884   0.000009   0.000976  -0.000200  -0.000508   0.000688
    292      -0.003795  -0.000019   0.001018  -0.000173  -0.000361   0.000593
    293      -0.000448  -0.000096  -0.000040   0.000001   0.000034  -0.000006
    294      -0.026095   0.000520  -0.002790  -0.000003   0.000158   0.000019
    295       0.036826  -0.000905   0.003962   0.000009  -0.000203  -0.000049
    296       0.064891  -0.000422   0.006808  -0.000007  -0.000591   0.000003
    297      -0.029908  -0.000379  -0.002882   0.000009   0.000368  -0.000019
    298       0.036268   0.001015   0.003326  -0.000015  -0.000430   0.000053
    299       0.032480   0.000477   0.003052  -0.000011  -0.000384   0.000027
    300      -0.020784   0.000325  -0.002214   0.000004   0.000150  -0.000011
    301       0.039158  -0.000291   0.005986  -0.000002  -0.000922   0.000033
    302       0.030629  -0.000397   0.003536  -0.000001  -0.000269   0.000007
    303      -0.083420   0.000117  -0.007964   0.000014   0.000490  -0.000030
    304      -0.007892  -0.000001  -0.000700   0.000001  -0.000001  -0.000000
    305       0.116635  -0.000442   0.013651  -0.000021  -0.001524   0.000077
    306       0.217697  -0.000366   0.025770  -0.000006  -0.001665   0.000004
    307       0.017189  -0.000014   0.001980   0.000002  -0.000149  -0.000004
    308      -0.018300   0.000034  -0.002245   0.000005   0.000152  -0.000014
    309       0.052824  -0.000168   0.009358  -0.000024  -0.002265   0.000177
    310      -0.062110   0.000175  -0.010475   0.000025   0.002338  -0.000178
    311       0.018493  -0.000066   0.003303  -0.000008  -0.000779   0.000061
    312       0.006115  -0.000007   0.001630  -0.000008  -0.000631   0.000059
    313      -0.083193   0.000269  -0.015080   0.000042   0.003874  -0.000309
    314       0.003632  -0.000015  -0.000182   0.000005   0.000340  -0.000037
    315       0.007946  -0.000021   0.002287  -0.000011  -0.000887   0.000083
    316      -0.066673   0.000203  -0.011297   0.000029   0.002658  -0.000207
    317       0.052228  -0.000164   0.009946  -0.000030  -0.002728   0.000225
    318       0.031742  -0.000013   0.006544  -0.000002  -0.000940   0.000026
    319       0.094540  -0.000089   0.016698  -0.000008  -0.001974   0.000084
    320      -0.038114   0.000021  -0.007637   0.000002   0.001033  -0.000030
    321       0.039955  -0.000031   0.007631  -0.000001  -0.001035   0.000024
    322       0.103441  -0.000107   0.018257  -0.000007  -0.002186   0.000077
    323      -0.044972   0.000058  -0.007190   0.000004   0.000756  -0.000039
    324       0.024756  -0.000083  -0.000619   0.000005   0.000842  -0.000046
    325      -0.020039  -0.000053  -0.011733   0.000009   0.002272  -0.000093
    326       0.021431  -0.000005   0.006586  -0.000002  -0.000946   0.000034
    327       0.021957  -0.000079  -0.001326   0.000006   0.000925  -0.000051
    328      -0.037531  -0.000032  -0.014764   0.000009   0.002488  -0.000101
    329      -0.001822   0.000058   0.004874  -0.000006  -0.001259   0.000059
    330       0.357797  -0.000534   0.047841   0.000005  -0.002353  -0.000042
    331       0.116839  -0.000182   0.014512   0.000003  -0.000550  -0.000024
    332      -0.074278   0.000116  -0.009464  -0.000001   0.000371   0.000014
    333       0.150421  -0.000243   0.022233   0.000009  -0.002013  -0.000076
    334      -0.080839   0.000127  -0.012067  -0.000004   0.001042   0.000036
    335       0.027402  -0.000043   0.004243   0.000001  -0.000377  -0.000010
    336       0.073573  -0.000121   0.011804   0.000006  -0.001290  -0.000050
    337      -0.163948   0.000270  -0.024166  -0.000011   0.002341   0.000092
    338       0.007733  -0.000012  -0.000122   0.000000   0.000202   0.000007
    339       0.080697  -0.000133   0.013081   0.000006  -0.001447  -0.000055
    340      -0.109005   0.000178  -0.015064  -0.000007   0.001305   0.000054
    341       0.119365  -0.000196   0.018218   0.000009  -0.001858  -0.000073
    342       0.003017   0.000007  -0.000422  -0.000001   0.000253   0.000009
    343       0.101967  -0.000095   0.030402  -0.000003  -0.003900   0.000033
    344      -0.054149   0.000043  -0.015463   0.000002   0.001614  -0.000022
    345       0.003490   0.000007   0.000229  -0.000001   0.000148   0.000010
    346       0.105111  -0.000092   0.030521  -0.000004  -0.003778   0.000039
    347      -0.050975   0.000052  -0.015341   0.000002   0.002238  -0.000016
    348       0.048404  -0.000073   0.010669   0.000002  -0.000564  -0.000011
    349       0.021409  -0.000071  -0.015291   0.000005   0.002868  -0.000040
    350       0.012913  -0.000003   0.013312  -0.000001  -0.001812   0.000013
    351       0.048822  -0.000073   0.009231   0.000002  -0.000455  -0.000011
    352       0.001869  -0.000041  -0.025361   0.000004   0.003585  -0.000035
    353      -0.028805   0.000067   0.007133  -0.000003  -0.001480   0.000026
    354       0.395032  -0.000510   0.103811   0.000007  -0.005729  -0.000046
    355       0.272446  -0.000356   0.067647   0.000005  -0.003436  -0.000036
    356      -0.146551   0.000192  -0.032982  -0.000003   0.001561   0.000019
    357       0.260668  -0.000346   0.040436   0.000008   0.002660  -0.000054
    358      -0.036232   0.000047  -0.012197  -0.000001   0.000679   0.000005
    359       0.048924  -0.000067   0.004074   0.000002   0.001672  -0.000013
    360       0.194758  -0.000264   0.032492   0.000007   0.002523  -0.000051
    361      -0.218928   0.000294  -0.022516  -0.000007  -0.003775   0.000048
    362      -0.006024   0.000011  -0.009819  -0.000001   0.000258   0.000008
    363       0.184314  -0.000249   0.033387   0.000007   0.002130  -0.000047
    364      -0.133687   0.000174  -0.014129  -0.000004  -0.000823   0.000020
    365       0.178488  -0.000240   0.030459   0.000007   0.002133  -0.000044
    366      -0.058599   0.000074   0.008632  -0.000000  -0.001185   0.000003
    367      -0.159120   0.000204   0.020336  -0.000001  -0.003706   0.000011
    368      -0.028156   0.000040   0.013060  -0.000000  -0.002550   0.000006
    369      -0.021660   0.000036   0.093223   0.000001  -0.007749   0.000001
    370       0.061407  -0.000067   0.165543   0.000003  -0.011768  -0.000011
    371      -0.030916   0.000044   0.046809   0.000000  -0.004247   0.000003
    372      -0.016441   0.000026   0.076893   0.000000  -0.012189   0.000002
    373       0.003803   0.000007   0.169218   0.000002  -0.013127  -0.000006
    374      -0.003174   0.000022   0.260214   0.000003  -0.023021  -0.000006
    375      -0.000400   0.000004   0.065520   0.000001  -0.008101  -0.000001
    376       0.028040  -0.000027   0.138629   0.000001  -0.013909  -0.000005
    377       0.050873  -0.000063   0.026790   0.000001   0.003609  -0.000007
    378      -0.031053   0.000051   0.205504   0.000002  -0.007509  -0.000006
    379       0.044492  -0.000073  -0.310432  -0.000003   0.013420   0.000009
    380       0.032514  -0.000053  -0.228317  -0.000003   0.012021   0.000007
    381      -0.030733   0.000042   0.120095   0.000001  -0.017549  -0.000003
    382      -0.032603   0.000045   0.135532   0.000002  -0.013305  -0.000004
    383       0.064485  -0.000085  -0.218626  -0.000002   0.041271   0.000005
    384      -0.029784   0.000041   0.119183   0.000001  -0.013972  -0.000003
    385      -0.025962   0.000039   0.131045   0.000002   0.001059  -0.000004
    386       0.071624  -0.000105  -0.348601  -0.000004   0.013924   0.000009
    387      -0.011836   0.000017   0.061702   0.000001   0.008850  -0.000001
    388       0.002306  -0.000007  -0.043398  -0.000001  -0.015272   0.000001
    389       0.005665  -0.000002   0.020331   0.000000   0.017054  -0.000001
    390       0.019034  -0.000020  -0.015142   0.000000  -0.002895  -0.000000
    391      -0.062030   0.000079   0.184724   0.000002  -0.011015  -0.000004
    392       0.060151  -0.000071  -0.132250  -0.000001   0.007751   0.000002
    393      -0.038908   0.000044   0.072736   0.000000  -0.063758  -0.000000
    394       0.002485  -0.000002  -0.001277   0.000000   0.004791  -0.000000
    395      -0.069459   0.000079   0.128577   0.000000  -0.141255  -0.000000
    396       0.007896  -0.000010  -0.022265  -0.000000  -0.051669   0.000001
    397      -0.003297   0.000004   0.009014   0.000001   0.016830  -0.000001
    398      -0.016425   0.000021   0.051358   0.000001   0.162415  -0.000003
    399       0.017915  -0.000023  -0.055628  -0.000001  -0.188041   0.000003
    400       0.000197  -0.000001  -0.005605  -0.000000  -0.046939   0.000001
    401      -0.010824   0.000015   0.036195   0.000001   0.134766  -0.000003
    402       0.015048  -0.000018  -0.044794  -0.000000  -0.138777   0.000002
    403      -0.010421   0.000013   0.037018   0.000001   0.152158  -0.000003
    404      -0.009767   0.000013   0.032497   0.000001   0.120751  -0.000002
    405       0.011862  -0.000014  -0.043888   0.000001  -0.279152  -0.000002
    406      -0.002752   0.000003   0.007796   0.000000   0.044584   0.000000
    407       0.008829  -0.000010  -0.044010   0.000001  -0.369671  -0.000002
    408       0.005017  -0.000007  -0.050571   0.000001  -0.515875  -0.000003
    409       0.016024  -0.000019  -0.041162   0.000001  -0.078150  -0.000001
    410       0.015902  -0.000019  -0.044306   0.000001  -0.110580  -0.000001
    411       0.000714  -0.000001  -0.001667  -0.000000   0.002982   0.000001
    412       0.039090  -0.000059  -0.256733  -0.000000   0.056796   0.000001
    413      -0.009346   0.000014   0.057155   0.000000  -0.008257  -0.000000
    414      -0.003389   0.000005   0.025737  -0.000000  -0.009589   0.000000
    415       0.025377  -0.000039  -0.187503  -0.000000   0.044922   0.000001
    416      -0.030959   0.000049   0.224637   0.000000  -0.053994  -0.000001
    417       0.022257  -0.000035  -0.159944  -0.000000   0.039145   0.000000
    418       0.029116  -0.000045  -0.213394  -0.000000   0.052897   0.000000
    419      -0.015627   0.000025   0.111736   0.000000  -0.020106  -0.000000
                270        271        272        273        274        275    
      0      -0.000001   0.000000   0.000002  -0.000002   0.000006  -0.000000
      1       0.000000  -0.000000   0.000002  -0.000003   0.000010  -0.000000
      2      -0.000000  -0.000000   0.000006  -0.000008   0.000028  -0.000000
      3       0.000001   0.000000   0.000000  -0.000000   0.000009  -0.000000
      4      -0.000003   0.000000  -0.000015   0.000019  -0.000096  -0.000000
      5      -0.000002   0.000000  -0.000028   0.000032  -0.000119  -0.000000
      6      -0.000000   0.000000  -0.000007   0.000008  -0.000025  -0.000000
      7       0.000001  -0.000000   0.000009  -0.000011   0.000040  -0.000000
      8       0.000001  -0.000000   0.000004  -0.000004   0.000023  -0.000000
      9      -0.000000   0.000000  -0.000004   0.000005  -0.000026  -0.000000
     10      -0.000000  -0.000000   0.000002  -0.000002   0.000011  -0.000000
     11      -0.000000  -0.000000  -0.000001  -0.000000   0.000000  -0.000000
     12      -0.000000   0.000000  -0.000002   0.000003  -0.000012  -0.000000
     13      -0.000000  -0.000000  -0.000000   0.000001  -0.000004  -0.000000
     14       0.000000  -0.000000   0.000001  -0.000002   0.000006  -0.000000
     15       0.000000   0.000000   0.000011  -0.000014   0.000055  -0.000000
     16      -0.000001  -0.000000  -0.000005   0.000007  -0.000036  -0.000000
     17      -0.000000  -0.000000   0.000008  -0.000009   0.000022  -0.000000
     18      -0.000000   0.000000  -0.000004   0.000004  -0.000016  -0.000000
     19      -0.000000  -0.000000   0.000002  -0.000002   0.000007   0.000000
     20      -0.000000  -0.000000  -0.000003   0.000003  -0.000011  -0.000000
     21       0.000000   0.000000  -0.000001   0.000001  -0.000003  -0.000000
     22       0.000000  -0.000000   0.000004  -0.000004   0.000013   0.000000
     23       0.000000  -0.000000   0.000003  -0.000004   0.000013  -0.000000
     24      -0.000001  -0.000000   0.000031  -0.000031   0.000033  -0.000000
     25       0.000004  -0.000000   0.000002  -0.000007   0.000091  -0.000000
     26       0.000004  -0.000001   0.000048  -0.000054   0.000163  -0.000000
     27      -0.000002   0.000000   0.000015  -0.000019   0.000100  -0.000000
     28      -0.000004  -0.000001   0.000042  -0.000047   0.000112  -0.000000
     29      -0.000007  -0.000001   0.000109  -0.000121   0.000334   0.000000
     30       0.000001   0.000000  -0.000018   0.000014   0.000076  -0.000000
     31      -0.000004  -0.000000  -0.000008   0.000011  -0.000144  -0.000000
     32      -0.000003  -0.000000  -0.000007   0.000011  -0.000113  -0.000000
     33      -0.000002  -0.000002   0.000208  -0.000224   0.000206  -0.000000
     34       0.000002  -0.000000   0.000009  -0.000024   0.000439  -0.000000
     35      -0.000001  -0.000000   0.000041  -0.000047  -0.000079  -0.000000
     36      -0.000004   0.000006  -0.000560   0.000623  -0.001316  -0.000000
     37      -0.000003   0.000002  -0.000195   0.000213  -0.000341  -0.000000
     38       0.000006  -0.000003   0.000252  -0.000263   0.000148  -0.000000
     39       0.000015  -0.000001  -0.000012   0.000027   0.000567   0.000000
     40       0.000008  -0.000006   0.000542  -0.000599   0.001046   0.000000
     41      -0.000021   0.000013  -0.001047   0.001107  -0.001093  -0.000000
     42      -0.000103   0.000025  -0.001419   0.001471  -0.006838  -0.000004
     43      -0.000043   0.000013  -0.000896   0.000954  -0.003655  -0.000002
     44       0.000068  -0.000019   0.001258  -0.001325   0.004998   0.000002
     45      -0.000001   0.000001  -0.000157   0.000217  -0.001376  -0.000000
     46       0.000011   0.000002  -0.000434   0.000499   0.001147   0.000001
     47       0.000000  -0.000011   0.001261  -0.001439   0.002001  -0.000000
     48       0.000046  -0.000041   0.004059  -0.004692   0.019628   0.000006
     49      -0.000017   0.000027  -0.002934   0.003385  -0.009761  -0.000002
     50       0.000002   0.000003  -0.000568   0.000720  -0.003594  -0.000001
     51      -0.000066   0.000051  -0.004595   0.005152  -0.018579  -0.000005
     52       0.000042  -0.000036   0.003434  -0.003918   0.014686   0.000004
     53       0.000033  -0.000044   0.005641  -0.006866   0.030692   0.000008
     54      -0.000064   0.000061  -0.005959   0.006844  -0.026450  -0.000007
     55       0.000023  -0.000014   0.001196  -0.001321   0.005709   0.000002
     56      -0.000058   0.000100  -0.013988   0.017253  -0.076551  -0.000019
     57       0.000098  -0.000082   0.009052  -0.010832   0.054866   0.000017
     58      -0.000023   0.000025  -0.003187   0.003954  -0.022235  -0.000007
     59       0.000191  -0.000163   0.019281  -0.023540   0.130606   0.000042
     60       0.000111  -0.000049   0.001250  -0.000598   0.006050   0.000005
     61      -0.000027   0.000017  -0.001191   0.001149   0.001393   0.000001
     62      -0.000125   0.000067  -0.000640  -0.000801   0.012111   0.000001
     63       0.000402  -0.000278   0.017739  -0.017046  -0.000513  -0.000010
     64       0.000117  -0.000086   0.003903  -0.003236   0.001255   0.000001
     65      -0.000023  -0.000036   0.005813  -0.006863  -0.001893  -0.000010
     66      -0.000503   0.000254  -0.013737   0.011932   0.003201   0.000005
     67      -0.000136   0.000223  -0.017216   0.017754   0.005929   0.000017
     68      -0.000206   0.000270  -0.020195   0.020551   0.005069   0.000018
     69      -0.000501   0.000458  -0.032111   0.032063   0.010294   0.000028
     70       0.000234  -0.000512   0.038600  -0.039701  -0.013030  -0.000036
     71      -0.000155  -0.000376   0.032962  -0.035212  -0.011560  -0.000034
     72       0.000053  -0.000522   0.057145  -0.064309  -0.020698  -0.000082
     73       0.000096   0.000464  -0.055142   0.062632   0.020507   0.000082
     74       0.000283   0.000369  -0.050935   0.059612   0.019851   0.000083
     75       0.000302  -0.000050   0.005072  -0.005249  -0.001775  -0.000009
     76       0.001014  -0.000142  -0.004566   0.009632   0.002522   0.000020
     77       0.001524  -0.000065  -0.002725   0.005003   0.000240  -0.000004
     78       0.003031  -0.001145   0.015637   0.009395  -0.000536   0.000093
     79      -0.003521   0.001093  -0.014608  -0.008045   0.001465  -0.000077
     80       0.002399  -0.000437   0.007185   0.001701  -0.001155   0.000014
     81      -0.000709   0.000225  -0.005792  -0.003370   0.000265  -0.000033
     82       0.008717  -0.002761   0.031895   0.025685  -0.000269   0.000200
     83       0.000757  -0.000245   0.001784   0.000549  -0.000155   0.000007
     84      -0.011928   0.003820  -0.042952  -0.036407   0.000263  -0.000273
     85      -0.014481   0.004184  -0.041184  -0.035844  -0.000299  -0.000247
     86      -0.008702   0.002562  -0.025840  -0.022164   0.000073  -0.000159
     87       0.014240  -0.006798   0.075480   0.066289   0.000760   0.000589
     88       0.011947  -0.005714   0.061368   0.055108   0.000915   0.000493
     89       0.008902  -0.004504   0.049450   0.044029   0.000651   0.000400
     90      -0.001510  -0.000590   0.007950   0.007266   0.000075   0.000101
     91       0.013516  -0.002006   0.006044   0.004482  -0.000101  -0.000035
     92       0.007200  -0.000869   0.002578   0.001214  -0.000221  -0.000043
     93       0.001286   0.002569   0.002467   0.002342   0.000013  -0.000130
     94       0.004115  -0.001027  -0.001116  -0.000441   0.000068  -0.000136
     95       0.010633  -0.001085  -0.002250  -0.002685  -0.000132  -0.000094
     96       0.002363  -0.002002  -0.000359  -0.000114   0.000000   0.000194
     97      -0.006663  -0.002762   0.001140   0.001110   0.000017   0.000294
     98       0.002575   0.001382  -0.001232  -0.001094  -0.000012  -0.000141
     99      -0.004659  -0.003807   0.001461   0.000975  -0.000040   0.000100
    100       0.010569   0.009034  -0.004762  -0.004518  -0.000040  -0.000687
    101      -0.003070  -0.002686   0.001488   0.001470   0.000019   0.000283
    102       0.038748   0.002436  -0.005276  -0.004668  -0.000088  -0.000728
    103      -0.104618  -0.005772   0.015289   0.013550   0.000256   0.001930
    104       0.037315   0.001952  -0.005266  -0.004652  -0.000085  -0.000704
    105       0.022195  -0.011789  -0.002151  -0.001372  -0.000012  -0.001096
    106       0.043778  -0.006127  -0.002132  -0.001074  -0.000042   0.000118
    107      -0.018690   0.002794   0.000976   0.000500   0.000016  -0.000010
    108      -0.028728   0.009846   0.002700   0.001899   0.000032   0.000892
    109      -0.056933   0.014635   0.004380   0.002935   0.000057   0.001641
    110       0.026866  -0.007352  -0.002086  -0.001404  -0.000027  -0.000807
    111       0.005472  -0.013001  -0.001065  -0.000740  -0.000014  -0.000890
    112       0.016215  -0.007131  -0.001438  -0.000957  -0.000024  -0.000120
    113      -0.008423   0.004144   0.000700   0.000457   0.000013   0.000101
    114      -0.005895   0.006945   0.000439   0.000296  -0.000004   0.001705
    115      -0.012278   0.008829   0.001168   0.000725   0.000026  -0.000499
    116       0.006321  -0.004354  -0.000575  -0.000355  -0.000012   0.000139
    117      -0.024679  -0.057829  -0.002468  -0.002083   0.000005  -0.006721
    118       0.028624   0.062391   0.002675   0.002268  -0.000007   0.007183
    119      -0.012221  -0.026727  -0.001151  -0.000974   0.000003  -0.003056
    120       0.002066  -0.005633  -0.000332  -0.000221  -0.000002  -0.000965
    121       0.019856  -0.064957  -0.004641  -0.003223  -0.000052  -0.005427
    122      -0.010013   0.032658   0.002337   0.001624   0.000026   0.002769
    123      -0.001804   0.008776   0.000643   0.000466   0.000005   0.000845
    124      -0.019737   0.071164   0.004678   0.003232   0.000045   0.007330
    125       0.010334  -0.036946  -0.002432  -0.001680  -0.000023  -0.003867
    126      -0.002176   0.004004   0.000261   0.000170   0.000002   0.000160
    127       0.001317  -0.017433  -0.001148  -0.000828  -0.000013  -0.001462
    128      -0.000600   0.008960   0.000594   0.000431   0.000007   0.000682
    129      -0.006555  -0.001084  -0.000159  -0.000193  -0.000005   0.001361
    130       0.000398   0.014307   0.000938   0.000688   0.000011   0.002043
    131      -0.000315  -0.006955  -0.000453  -0.000335  -0.000006   0.000186
    132      -0.013876   0.064440   0.004212   0.002948   0.000049   0.001976
    133       0.007692  -0.036736  -0.002344  -0.001634  -0.000027  -0.001801
    134      -0.005041   0.022912   0.001486   0.001039   0.000018   0.000083
    135       0.000386   0.003754   0.000261   0.000200   0.000004  -0.001740
    136       0.000294  -0.001464  -0.000091  -0.000060  -0.000001  -0.001212
    137       0.001050   0.000824   0.000048   0.000041   0.000000   0.002373
    138       0.001208  -0.004246  -0.000318  -0.000239  -0.000008   0.009102
    139      -0.001332   0.002248   0.000210   0.000176   0.000011  -0.017172
    140      -0.001377   0.003217   0.000242   0.000185   0.000008  -0.010423
    141      -0.000425   0.002353   0.000250   0.000223   0.000014  -0.021290
    142       0.000202  -0.000360  -0.000022  -0.000014  -0.000001  -0.000003
    143       0.000957  -0.004638  -0.000457  -0.000397  -0.000023   0.034572
    144       0.000319  -0.002330  -0.000242  -0.000215  -0.000013   0.019701
    145       0.001468  -0.007650  -0.000823  -0.000737  -0.000047   0.072181
    146      -0.000920   0.005806   0.000612   0.000545   0.000033  -0.051457
    147      -0.000694   0.002959   0.000266   0.000225   0.000012  -0.017875
    148      -0.000646   0.002854   0.000277   0.000240   0.000013  -0.020787
    149       0.001401  -0.006209  -0.000574  -0.000490  -0.000027   0.039953
    150       0.000097  -0.000106   0.000016   0.000022   0.000002  -0.004358
    151      -0.000271   0.000802   0.000054   0.000041   0.000001  -0.001609
    152      -0.000063   0.000574   0.000072   0.000067   0.000005  -0.007647
    153      -0.000300   0.000746   0.000053   0.000039   0.000001  -0.000996
    154       0.000033   0.000015   0.000007   0.000009   0.000001  -0.001376
    155      -0.000002  -0.000062  -0.000010  -0.000010  -0.000001   0.001341
    156       0.000559  -0.001265  -0.000091  -0.000069  -0.000003   0.002478
    157      -0.000180   0.000413   0.000029   0.000023   0.000001  -0.000524
    158      -0.000446   0.001216   0.000081   0.000057   0.000002  -0.000093
    159      -0.000276   0.000271   0.000001  -0.000012  -0.000001   0.007423
    160       0.000089  -0.000088   0.000001   0.000006   0.000000  -0.002461
    161       0.000239  -0.000221   0.000003   0.000016   0.000001  -0.008293
    162      -0.000971   0.002144   0.000175   0.000151   0.000007  -0.015453
    163       0.000239  -0.000549  -0.000045  -0.000037  -0.000002   0.003744
    164      -0.000302   0.000578   0.000055   0.000053   0.000003  -0.008004
    165       0.003358  -0.007573  -0.000616  -0.000531  -0.000024   0.053402
    166      -0.002123   0.004493   0.000389   0.000354   0.000016  -0.043484
    167       0.000689  -0.001195  -0.000126  -0.000130  -0.000007   0.022817
    168       0.000018   0.001862   0.000249   0.000237   0.000016  -0.026398
    169       0.000028   0.008187   0.001117   0.001067   0.000074  -0.121010
    170      -0.000038  -0.004845  -0.000657  -0.000627  -0.000044   0.070493
    171      -0.000000   0.000000  -0.000017   0.000021  -0.000079  -0.000000
    172       0.000002  -0.000000   0.000011  -0.000014   0.000084  -0.000000
    173       0.000002  -0.000000  -0.000017   0.000020  -0.000011  -0.000000
    174      -0.000000   0.000000   0.000011  -0.000013   0.000020  -0.000000
    175      -0.000000  -0.000000  -0.000006   0.000008  -0.000020  -0.000000
    176      -0.000000  -0.000000   0.000016  -0.000019   0.000045  -0.000000
    177       0.000001  -0.000000   0.000030  -0.000037   0.000156   0.000001
    178       0.000001  -0.000000   0.000013  -0.000016   0.000065   0.000000
    179      -0.000000  -0.000000  -0.000011   0.000012  -0.000043  -0.000000
    180       0.000001  -0.000000   0.000028  -0.000035   0.000151   0.000000
    181      -0.000000  -0.000000  -0.000006   0.000007  -0.000021  -0.000000
    182       0.000000  -0.000000   0.000003  -0.000005   0.000027  -0.000000
    183       0.000002  -0.000000   0.000026  -0.000032   0.000141   0.000001
    184      -0.000000  -0.000000   0.000001  -0.000001   0.000003  -0.000001
    185      -0.000000  -0.000000  -0.000011   0.000013  -0.000061  -0.000000
    186      -0.000001   0.000000   0.000011  -0.000014   0.000034   0.000000
    187       0.000001  -0.000000  -0.000014   0.000019  -0.000051  -0.000000
    188       0.000001  -0.000000   0.000000  -0.000001   0.000007  -0.000000
    189      -0.000000   0.000000   0.000007  -0.000008   0.000026  -0.000000
    190       0.000001   0.000000  -0.000024   0.000031  -0.000094   0.000000
    191       0.000000  -0.000000  -0.000012   0.000014  -0.000047  -0.000000
    192      -0.000001   0.000000   0.000015  -0.000019   0.000054  -0.000000
    193       0.000000  -0.000000  -0.000015   0.000019  -0.000062  -0.000000
    194       0.000000  -0.000000  -0.000021   0.000024  -0.000080  -0.000001
    195      -0.000006  -0.000001   0.000098  -0.000110   0.000350   0.000000
    196      -0.000001   0.000000  -0.000009  -0.000001   0.000044  -0.000000
    197       0.000035   0.000005  -0.000648   0.000739  -0.002302  -0.000002
    198       0.000008   0.000001  -0.000126   0.000146  -0.000578  -0.000000
    199       0.000001  -0.000000  -0.000002   0.000009  -0.000218  -0.000000
    200       0.000017   0.000004  -0.000440   0.000483  -0.001184  -0.000001
    201       0.000020   0.000002  -0.000317   0.000379  -0.001434  -0.000001
    202       0.000021   0.000004  -0.000458   0.000504  -0.001212  -0.000002
    203       0.000020   0.000004  -0.000421   0.000471  -0.001254  -0.000001
    204      -0.000015  -0.000001   0.000296  -0.000369   0.000812   0.000000
    205       0.000004  -0.000001  -0.000014   0.000061  -0.001366  -0.000001
    206       0.000007   0.000000  -0.000016  -0.000025   0.001812   0.000001
    207       0.000013   0.000012  -0.001052   0.001120  -0.001136   0.000000
    208       0.000000  -0.000003   0.000020   0.000064  -0.001925  -0.000001
    209      -0.000006  -0.000004   0.000330  -0.000321  -0.000657  -0.000000
    210       0.000007  -0.000047   0.004474  -0.004863   0.004024  -0.000001
    211      -0.000001  -0.000006   0.000497  -0.000530   0.000271  -0.000001
    212       0.000007   0.000001  -0.000178   0.000211  -0.000239   0.000000
    213       0.000448  -0.000108   0.006557  -0.006902   0.033261   0.000017
    214       0.000126  -0.000047   0.003555  -0.003879   0.014790   0.000005
    215      -0.000063   0.000007  -0.000105   0.000060  -0.002770  -0.000002
    216       0.000313  -0.000076   0.004384  -0.004529   0.021065   0.000012
    217       0.000364  -0.000086   0.004971  -0.005137   0.024156   0.000014
    218      -0.000206   0.000053  -0.003313   0.003484  -0.014645  -0.000008
    219       0.000363  -0.000083   0.004640  -0.004742   0.022619   0.000013
    220      -0.000036  -0.000005   0.000975  -0.001168   0.002089  -0.000001
    221      -0.000400   0.000116  -0.007714   0.008203  -0.032975  -0.000015
    222      -0.000005   0.000008  -0.001135   0.001440  -0.008315  -0.000003
    223      -0.000041  -0.000048   0.006630  -0.007878   0.017831   0.000000
    224       0.000019   0.000021  -0.003315   0.004065  -0.014504  -0.000003
    225       0.000018  -0.000005   0.000503  -0.000658   0.007055   0.000003
    226      -0.000031  -0.000001  -0.000057   0.000320  -0.014994  -0.000007
    227      -0.000007   0.000009  -0.001196   0.001424  -0.002920  -0.000000
    228       0.000051  -0.000025   0.001173  -0.000999   0.001560   0.000001
    229      -0.000091   0.000014   0.001310  -0.002064   0.000705  -0.000003
    230       0.000087  -0.000036   0.004277  -0.005513   0.051397   0.000021
    231      -0.000211   0.000152  -0.013967   0.015967  -0.074215  -0.000024
    232       0.000008  -0.000101   0.010570  -0.011748   0.008158  -0.000007
    233       0.000059  -0.000063   0.005873  -0.006576   0.018552   0.000004
    234       0.000506  -0.000520   0.057329  -0.067640   0.277877   0.000073
    235      -0.000302   0.000297  -0.031987   0.037553  -0.153636  -0.000041
    236      -0.000111   0.000099  -0.009763   0.011225  -0.043246  -0.000011
    237      -0.000616   0.000409  -0.040870   0.048315  -0.272439  -0.000092
    238       0.000084  -0.000091   0.016002  -0.021252   0.155142   0.000054
    239      -0.000520   0.000352  -0.038276   0.046421  -0.285579  -0.000099
    240       0.000030   0.000015  -0.003796   0.005066  -0.026366  -0.000007
    241       0.000324  -0.000342   0.042599  -0.052349   0.279747   0.000087
    242      -0.000802   0.000614  -0.068007   0.082174  -0.467500  -0.000155
    243      -0.000466   0.000434  -0.049046   0.058907  -0.293320  -0.000089
    244      -0.000220   0.000191  -0.023304   0.028705  -0.165740  -0.000054
    245      -0.000533   0.000447  -0.056204   0.069979  -0.428448  -0.000143
    246      -0.000561   0.000510  -0.036488   0.037833  -0.076300  -0.000013
    247      -0.000444   0.000211  -0.005123   0.001960   0.000959  -0.000010
    248       0.000599  -0.000468   0.030863  -0.031230   0.072566   0.000019
    249      -0.000290  -0.000008   0.016373  -0.022184   0.046463  -0.000010
    250      -0.000246   0.000036   0.003452  -0.005325  -0.013945  -0.000018
    251       0.000047   0.000036  -0.012710   0.016952  -0.073707  -0.000014
    252       0.000030   0.000103  -0.000782  -0.000575  -0.026521  -0.000025
    253       0.000448   0.000086  -0.021557   0.026977   0.004330   0.000038
    254       0.001017  -0.000278  -0.010104   0.019531   0.040055   0.000071
    255      -0.001543   0.000896  -0.050388   0.045687   0.021605   0.000031
    256      -0.001775   0.000782  -0.016953   0.004622  -0.023856  -0.000055
    257      -0.000035   0.000157  -0.025898   0.030189   0.032017   0.000058
    258       0.003438  -0.003284   0.227714  -0.225847  -0.076720  -0.000193
    259       0.000814  -0.000526   0.032794  -0.031041  -0.018280  -0.000028
    260       0.001445  -0.001306   0.088784  -0.087396  -0.021765  -0.000068
    261       0.001514   0.001402  -0.232998   0.277447   0.091304   0.000408
    262       0.000416  -0.000871   0.103335  -0.114441  -0.038329  -0.000147
    263      -0.001513  -0.000217   0.082037  -0.106408  -0.033758  -0.000179
    264      -0.000095   0.001679  -0.187139   0.213788   0.068235   0.000284
    265      -0.000644  -0.000219   0.060557  -0.073549  -0.027368  -0.000116
    266      -0.000513  -0.002282   0.290890  -0.335256  -0.111377  -0.000459
    267      -0.000798   0.001625  -0.156428   0.172440   0.054473   0.000210
    268      -0.001217  -0.002310   0.309075  -0.361687  -0.117470  -0.000506
    269      -0.002142   0.000192   0.057328  -0.081632  -0.027896  -0.000157
    270      -0.003409   0.001518  -0.047659   0.028136   0.009839  -0.000041
    271       0.000782   0.000228  -0.015740   0.015950   0.003389   0.000001
    272      -0.012192   0.003201  -0.099359   0.056172   0.030131  -0.000029
    273      -0.000192  -0.000589   0.025494  -0.019682  -0.004999   0.000020
    274      -0.001253   0.000479   0.018882  -0.035569  -0.012577  -0.000098
    275      -0.000800  -0.001397   0.064970  -0.053601  -0.013760   0.000036
    276       0.000077  -0.000935   0.005870   0.019383   0.003314   0.000138
    277       0.005033  -0.003061   0.024617   0.033130   0.003071   0.000285
    278      -0.005500  -0.000328  -0.018475   0.038879   0.009922   0.000201
    279      -0.006112   0.003639  -0.029646  -0.057363  -0.006292  -0.000406
    280       0.014640  -0.003386   0.043887   0.034175  -0.003966   0.000218
    281      -0.009679   0.000325  -0.018762   0.015005   0.010109   0.000129
    282       0.056213  -0.017498   0.197458   0.163289  -0.001186   0.001232
    283      -0.044853   0.014093  -0.159574  -0.138088  -0.000192  -0.001024
    284       0.017742  -0.005654   0.058840   0.062111   0.002140   0.000426
    285      -0.042604   0.024066  -0.266135  -0.239407  -0.004307  -0.002226
    286      -0.007489   0.005190  -0.058926  -0.052620  -0.000930  -0.000513
    287      -0.020516   0.014972  -0.165335  -0.148476  -0.002806  -0.001504
    288      -0.023719   0.012993  -0.143979  -0.128304  -0.002122  -0.001173
    289      -0.033534   0.018234  -0.195836  -0.180910  -0.004146  -0.001650
    290      -0.055612   0.029461  -0.329007  -0.290515  -0.004092  -0.002638
    291      -0.055823   0.029148  -0.328099  -0.287529  -0.003642  -0.002593
    292      -0.035879   0.022619  -0.246225  -0.223148  -0.004568  -0.002165
    293       0.004393  -0.001187   0.014910   0.011792  -0.000231   0.000068
    294       0.001832   0.000632  -0.039276  -0.033615   0.000031  -0.000190
    295       0.000123  -0.002355   0.074306   0.064829   0.000211   0.000438
    296      -0.034006   0.003676   0.031634   0.034223   0.001296   0.000520
    297       0.033327  -0.003036   0.016808   0.007903  -0.001323  -0.000291
    298      -0.038253   0.007079  -0.066949  -0.054795   0.000782  -0.000324
    299      -0.034808   0.003447  -0.022492  -0.013200   0.001256   0.000222
    300       0.005965  -0.000496  -0.009645  -0.007890   0.000185   0.000010
    301      -0.087161   0.001606   0.035897   0.031008   0.000259   0.001491
    302      -0.010289   0.002386   0.016726   0.012845  -0.000355   0.000071
    303       0.003554  -0.013860   0.014861   0.009868  -0.000433   0.000259
    304      -0.008313  -0.003121   0.005441   0.005044   0.000088   0.000113
    305      -0.114374   0.010669   0.029704   0.030981   0.001127   0.001539
    306       0.022042   0.056312  -0.017758  -0.017207  -0.000111  -0.001459
    307      -0.001915   0.004352   0.001875   0.001485   0.000035   0.000072
    308      -0.001956  -0.005906   0.008583   0.007673   0.000090   0.000187
    309      -0.282466  -0.007448   0.039214   0.034520   0.000680   0.004985
    310       0.282715   0.005853  -0.038186  -0.033593  -0.000680  -0.004867
    311      -0.095527  -0.001667   0.013003   0.011358   0.000212   0.001774
    312      -0.093375  -0.007052   0.011023   0.010044   0.000255   0.001520
    313       0.497011   0.017604  -0.068807  -0.060866  -0.001239  -0.008643
    314       0.058613   0.005862  -0.006779  -0.006190  -0.000150  -0.001026
    315      -0.129440  -0.008456   0.015504   0.013921   0.000319   0.002266
    316       0.329662   0.009239  -0.045118  -0.039923  -0.000826  -0.005614
    317      -0.358816  -0.014830   0.048182   0.042762   0.000892   0.006246
    318      -0.042398   0.038453   0.003299   0.001628   0.000005   0.003610
    319      -0.143821  -0.009135   0.007604   0.004555   0.000172  -0.003528
    320       0.050918  -0.034118  -0.004502  -0.002677  -0.000027  -0.003078
    321      -0.040123   0.046993   0.003759   0.002074   0.000023   0.004422
    322      -0.133507   0.023162   0.008880   0.005552   0.000173   0.000064
    323       0.067382   0.025343  -0.002526  -0.001574  -0.000113   0.004210
    324       0.072347  -0.035347  -0.006149  -0.004157  -0.000050  -0.004836
    325       0.156099  -0.052685  -0.014225  -0.009878  -0.000176  -0.005574
    326      -0.059996   0.010821   0.005380   0.003739   0.000084   0.000572
    327       0.077461  -0.034460  -0.005686  -0.003715  -0.000055  -0.004580
    328       0.166101  -0.045306  -0.013297  -0.008936  -0.000179  -0.004142
    329      -0.092586   0.037619   0.007381   0.004938   0.000078   0.004470
    330       0.054469   0.032544  -0.000066  -0.000025   0.000055  -0.005643
    331       0.033442   0.007354  -0.001167  -0.000778   0.000001  -0.002179
    332      -0.019832  -0.004615   0.000714   0.000480  -0.000003   0.001315
    333       0.121880   0.279169   0.012489   0.010425  -0.000009   0.030390
    334      -0.058384  -0.134647  -0.006070  -0.005059   0.000003  -0.014525
    335       0.016092   0.041036   0.001877   0.001545   0.000005   0.004228
    336       0.085117   0.205116   0.008826   0.007439  -0.000007   0.023217
    337      -0.150654  -0.347848  -0.015377  -0.012888   0.000010  -0.038309
    338      -0.015791  -0.047711  -0.001880  -0.001611   0.000004  -0.006106
    339       0.093184   0.226951   0.009795   0.008245  -0.000006   0.025639
    340      -0.084646  -0.184830  -0.008375  -0.007000   0.000009  -0.019847
    341       0.121403   0.285558   0.012547   0.010532  -0.000011   0.031907
    342      -0.014109  -0.007256  -0.000047  -0.000169   0.000003   0.000604
    343      -0.049423   0.199496   0.014199   0.010001   0.000153   0.015939
    344       0.032947  -0.083133  -0.006243  -0.004291  -0.000068  -0.008036
    345      -0.015330  -0.004944   0.000098  -0.000078   0.000005   0.000520
    346      -0.057991   0.191374   0.013827   0.009633   0.000151   0.015492
    347       0.022531  -0.114140  -0.007948  -0.005641  -0.000086  -0.008048
    348       0.015754  -0.015023  -0.001078  -0.000644  -0.000006  -0.003193
    349       0.053597  -0.197557  -0.012796  -0.008824  -0.000121  -0.021032
    350      -0.016825   0.094150   0.005952   0.004163   0.000061   0.008775
    351       0.015527  -0.014255  -0.001032  -0.000613  -0.000006  -0.003394
    352       0.045677  -0.194839  -0.012535  -0.008705  -0.000122  -0.020569
    353      -0.035246   0.107571   0.007088   0.004853   0.000065   0.012912
    354       0.054236  -0.055848  -0.003246  -0.001790  -0.000016  -0.010999
    355       0.042290  -0.059120  -0.003584  -0.002172  -0.000025  -0.009499
    356      -0.022671   0.031721   0.001914   0.001156   0.000013   0.005200
    357       0.064081  -0.258312  -0.016549  -0.011454  -0.000189  -0.010031
    358      -0.006312   0.021411   0.001324   0.000898   0.000013   0.003717
    359       0.016156  -0.059535  -0.003999  -0.002784  -0.000049   0.005502
    360       0.062349  -0.253804  -0.016735  -0.011647  -0.000195  -0.009127
    361      -0.058401   0.237198   0.015318   0.010622   0.000177   0.005953
    362      -0.011104   0.050051   0.003511   0.002483   0.000043   0.002437
    363       0.057437  -0.233936  -0.015380  -0.010701  -0.000180  -0.007365
    364      -0.022065   0.092655   0.005527   0.003776   0.000057   0.010072
    365       0.054026  -0.224905  -0.014703  -0.010231  -0.000171  -0.008246
    366      -0.003650  -0.003891  -0.000306  -0.000267  -0.000006   0.001332
    367      -0.013331  -0.007803  -0.000608  -0.000581  -0.000011  -0.004954
    368      -0.006501   0.010747   0.000724   0.000481   0.000011  -0.008736
    369      -0.002522  -0.002532  -0.000199  -0.000196  -0.000010   0.011251
    370       0.009963  -0.008937  -0.000584  -0.000377  -0.000019   0.028609
    371      -0.003525  -0.002742  -0.000213  -0.000203  -0.000006   0.003580
    372      -0.003423   0.023251   0.001794   0.001385   0.000047  -0.049510
    373       0.004339  -0.011625  -0.000885  -0.000680  -0.000030   0.036378
    374       0.003913  -0.002641  -0.000252  -0.000215  -0.000020   0.034043
    375       0.000409   0.006195   0.000469   0.000362   0.000009  -0.006087
    376       0.004410   0.001020   0.000233   0.000252   0.000013  -0.016335
    377       0.007486  -0.023461  -0.001640  -0.001187  -0.000033   0.029952
    378       0.003317  -0.016834  -0.001870  -0.001693  -0.000110   0.172311
    379      -0.005693   0.028558   0.003055   0.002733   0.000171  -0.266596
    380      -0.004216   0.020731   0.002214   0.001979   0.000124  -0.192680
    381       0.002128  -0.008705  -0.000780  -0.000657  -0.000035   0.051226
    382       0.002387  -0.008470  -0.000697  -0.000565  -0.000026   0.037969
    383      -0.003749   0.015597   0.001394   0.001173   0.000062  -0.091504
    384       0.001951  -0.009230  -0.000907  -0.000792  -0.000047   0.070549
    385       0.002209  -0.008620  -0.000756  -0.000630  -0.000032   0.047123
    386      -0.005969   0.025099   0.002326   0.001985   0.000109  -0.162916
    387       0.001011  -0.004515  -0.000466  -0.000416  -0.000025   0.040143
    388      -0.000631   0.003021   0.000304   0.000268   0.000016  -0.023864
    389       0.000165  -0.001260  -0.000132  -0.000115  -0.000007   0.008639
    390       0.000155  -0.001257  -0.000191  -0.000189  -0.000014   0.024166
    391       0.002806  -0.010409  -0.000885  -0.000735  -0.000036   0.055388
    392      -0.001584   0.004892   0.000295   0.000202   0.000003  -0.001254
    393       0.001214  -0.003219  -0.000223  -0.000162  -0.000006   0.001524
    394      -0.000018  -0.000097  -0.000018  -0.000019  -0.000002   0.003174
    395       0.002408  -0.006290  -0.000437  -0.000319  -0.000012   0.004351
    396       0.000049   0.000604   0.000077   0.000081   0.000004  -0.016793
    397       0.000015  -0.000318  -0.000042  -0.000044  -0.000002   0.006364
    398      -0.000429  -0.000859  -0.000153  -0.000177  -0.000009   0.041468
    399       0.000596   0.000529   0.000129   0.000159   0.000008  -0.039581
    400       0.000204  -0.000057   0.000016   0.000030   0.000001  -0.011532
    401      -0.000428  -0.000347  -0.000084  -0.000109  -0.000005   0.030256
    402       0.000423   0.000443   0.000092   0.000109   0.000005  -0.027982
    403      -0.000537  -0.000231  -0.000085  -0.000114  -0.000005   0.033429
    404      -0.000382  -0.000314  -0.000076  -0.000099  -0.000004   0.027127
    405       0.002033  -0.004438  -0.000378  -0.000339  -0.000016   0.039953
    406      -0.000324   0.000738   0.000067   0.000063   0.000003  -0.007436
    407       0.002815  -0.006249  -0.000524  -0.000462  -0.000021   0.051037
    408       0.003969  -0.008751  -0.000723  -0.000633  -0.000029   0.068177
    409       0.000256  -0.000253  -0.000043  -0.000053  -0.000003   0.013762
    410       0.000497  -0.000753  -0.000082  -0.000088  -0.000004   0.017487
    411      -0.000024  -0.000384  -0.000062  -0.000062  -0.000005   0.007883
    412      -0.002116  -0.023579  -0.003523  -0.003433  -0.000249   0.404736
    413       0.000604   0.002447   0.000432   0.000433   0.000033  -0.054317
    414       0.000259   0.006770   0.001018   0.000995   0.000073  -0.120274
    415      -0.001763  -0.019787  -0.002998  -0.002933  -0.000214   0.350250
    416       0.001887   0.023077   0.003416   0.003323   0.000239  -0.390929
    417      -0.001304  -0.018360  -0.002706  -0.002631  -0.000190   0.309441
    418      -0.001914  -0.023884  -0.003576  -0.003489  -0.000254   0.414314
    419       0.000922   0.007211   0.001072   0.001041   0.000074  -0.120775
                276        277        278        279        280        281    
      0      -0.000000   0.000000  -0.000000  -0.000000   0.001800  -0.003870
      1       0.000000  -0.000000  -0.000000  -0.000000  -0.001257   0.003488
      2      -0.000000   0.000000   0.000000  -0.000000   0.001697  -0.003724
      3       0.000000   0.000000  -0.000000  -0.000000  -0.001925   0.008763
      4      -0.000000  -0.000000  -0.000000  -0.000000   0.004325  -0.004231
      5      -0.000000   0.000000   0.000000  -0.000000  -0.000313   0.011568
      6      -0.000000   0.000000  -0.000000  -0.000000  -0.002592  -0.015937
      7      -0.000000  -0.000000  -0.000000  -0.000000  -0.000494  -0.006773
      8      -0.000000   0.000000   0.000000  -0.000000  -0.004272  -0.032703
      9       0.000000   0.000000  -0.000000  -0.000000  -0.000640  -0.028112
     10      -0.000000  -0.000000   0.000000  -0.000000   0.000089   0.007008
     11      -0.000000   0.000000   0.000000  -0.000000   0.000235   0.003754
     12       0.000000   0.000000  -0.000000  -0.000000  -0.003565  -0.084559
     13      -0.000000  -0.000000  -0.000000  -0.000000  -0.000553  -0.010229
     14      -0.000000   0.000001   0.000000  -0.000000  -0.000060  -0.005044
     15      -0.000000   0.000001  -0.000000  -0.000000   0.001113   0.026918
     16      -0.000000  -0.000000   0.000000  -0.000000   0.000586  -0.012711
     17      -0.000000   0.000000   0.000000  -0.000000   0.003140   0.025033
     18      -0.000000   0.000001  -0.000000  -0.000000  -0.000779  -0.007524
     19      -0.000000  -0.000000   0.000000   0.000000   0.001100   0.012259
     20      -0.000000   0.000000   0.000000  -0.000000   0.000398   0.005178
     21      -0.000000   0.000001  -0.000000  -0.000000  -0.003011  -0.020343
     22      -0.000000  -0.000000   0.000000   0.000000   0.004155   0.039327
     23      -0.000000   0.000000   0.000000  -0.000000   0.001474   0.013927
     24       0.000000   0.000000  -0.000000  -0.000000   0.002691   0.002277
     25       0.000000   0.000000   0.000000  -0.000000  -0.006205   0.000768
     26      -0.000000   0.000001   0.000000  -0.000000   0.007600   0.003857
     27       0.000000   0.000001  -0.000000  -0.000000  -0.035550   0.001972
     28       0.000000   0.000000  -0.000000  -0.000000   0.023445  -0.001148
     29      -0.000000   0.000001   0.000000   0.000000   0.009958  -0.001666
     30      -0.000000   0.000001  -0.000000  -0.000000  -0.024842  -0.003223
     31       0.000000  -0.000000  -0.000000  -0.000000   0.013042   0.003653
     32      -0.000000  -0.000000   0.000000   0.000000  -0.012583  -0.001065
     33       0.000000   0.000001  -0.000000  -0.000000  -0.003197   0.001599
     34      -0.000000   0.000001   0.000000  -0.000000  -0.053905   0.002693
     35      -0.000000   0.000000   0.000000   0.000000   0.017567  -0.001229
     36       0.000000  -0.000001  -0.000000  -0.000000   0.000463   0.000037
     37       0.000000  -0.000000  -0.000000  -0.000000  -0.002045   0.000451
     38      -0.000000   0.000000   0.000000   0.000000  -0.002795  -0.000036
     39      -0.000000   0.000000  -0.000000  -0.000000   0.001091   0.000039
     40      -0.000000   0.000002  -0.000000   0.000000  -0.003495   0.000122
     41       0.000000  -0.000002   0.000001  -0.000000   0.005778  -0.000001
     42       0.000001  -0.000002   0.000001  -0.000001  -0.000447   0.000249
     43       0.000000  -0.000002   0.000000  -0.000001   0.002014  -0.000020
     44      -0.000001   0.000002  -0.000001   0.000001  -0.003171  -0.000263
     45      -0.000000  -0.000002  -0.000001   0.000000  -0.003577   0.000338
     46      -0.000000  -0.000002  -0.000000  -0.000000  -0.005343   0.000639
     47      -0.000000   0.000005   0.000001   0.000000  -0.016738   0.001418
     48       0.000001   0.000019   0.000002   0.000000  -0.001736   0.000079
     49      -0.000001  -0.000013  -0.000001  -0.000000  -0.002388   0.000240
     50      -0.000001  -0.000005  -0.000001   0.000000   0.001916  -0.000139
     51      -0.000001  -0.000013   0.000000  -0.000002   0.000620  -0.000051
     52       0.000001   0.000013   0.000001   0.000001  -0.000546   0.000048
     53       0.000001   0.000037   0.000006   0.000000   0.000773  -0.000108
     54      -0.000001  -0.000028  -0.000003  -0.000000   0.000006   0.000010
     55       0.000000  -0.000000  -0.000001   0.000001  -0.000184   0.000018
     56      -0.000004  -0.000099  -0.000014  -0.000001  -0.000114   0.000039
     57       0.000002   0.000054   0.000007   0.000000   0.001043  -0.000106
     58      -0.000001  -0.000027  -0.000006   0.000002  -0.001177   0.000123
     59       0.000006   0.000134   0.000023  -0.000004   0.000103   0.000014
     60       0.000000  -0.000019  -0.000006   0.000000   0.000018  -0.000003
     61       0.000000   0.000008   0.000005  -0.000004   0.000082   0.000020
     62      -0.000000   0.000024   0.000003   0.000003   0.000007  -0.000003
     63       0.000001  -0.000051  -0.000038   0.000026  -0.000016   0.000007
     64       0.000001  -0.000005  -0.000003   0.000000   0.000022   0.000013
     65      -0.000000   0.000024  -0.000007   0.000021  -0.000028   0.000004
     66       0.000000   0.000195   0.000104  -0.000067   0.000019  -0.000001
     67      -0.000001  -0.000071  -0.000012   0.000001   0.000017  -0.000003
     68      -0.000001  -0.000038   0.000009  -0.000013   0.000015  -0.000001
     69      -0.000001  -0.000036   0.000006  -0.000003   0.000016  -0.000006
     70       0.000002   0.000230   0.000064  -0.000029  -0.000028   0.000004
     71       0.000002   0.000262   0.000054  -0.000008  -0.000025   0.000004
     72       0.000002   0.000438   0.000130  -0.000058  -0.000004   0.000001
     73      -0.000001  -0.000348  -0.000051  -0.000023   0.000007  -0.000002
     74      -0.000002  -0.000481  -0.000127   0.000032   0.000014  -0.000001
     75      -0.000001  -0.000148  -0.000067   0.000033  -0.000009   0.000001
     76      -0.000001  -0.000385  -0.000106   0.000022   0.000002  -0.000001
     77      -0.000003  -0.000414  -0.000073  -0.000005   0.000003   0.000001
     78      -0.000002  -0.001741  -0.000740   0.000332   0.000007  -0.000001
     79       0.000001   0.001387   0.000489  -0.000171  -0.000013   0.000001
     80      -0.000004  -0.001007  -0.000350   0.000136   0.000001   0.000002
     81       0.000005   0.001795   0.001014  -0.000626  -0.000000   0.000000
     82      -0.000004  -0.003345  -0.001120   0.000355   0.000006  -0.000000
     83       0.000002   0.000591   0.000433  -0.000307  -0.000003   0.000001
     84       0.000005   0.004571   0.001453  -0.000345  -0.000005   0.000000
     85      -0.000003   0.001929  -0.000395   0.000909  -0.000005   0.000001
     86      -0.000002   0.001293  -0.000119   0.000436  -0.000004   0.000001
     87       0.000009  -0.005842  -0.002086   0.000636   0.000001   0.000001
     88       0.000012  -0.003640  -0.001003   0.000027   0.000003   0.000000
     89       0.000009  -0.003367  -0.001148   0.000260  -0.000001   0.000001
     90       0.000003  -0.000636  -0.000690   0.000616   0.000001   0.000000
     91       0.000023   0.007541   0.005802  -0.004056  -0.000000   0.000000
     92       0.000006   0.002784   0.002421  -0.001832   0.000001   0.000000
     93      -0.000086  -0.021430  -0.012800   0.008510  -0.000000  -0.000000
     94      -0.000006   0.001601   0.002867  -0.003536  -0.000001   0.000000
     95       0.000019   0.007309   0.005545  -0.004117  -0.000001   0.000000
     96       0.000097   0.023740   0.016536  -0.014734   0.000000  -0.000000
     97       0.000111   0.025466   0.014279  -0.009219  -0.000000   0.000000
     98      -0.000053  -0.012084  -0.006875   0.004533  -0.000001   0.000000
     99       0.000080   0.020843   0.012727  -0.008461   0.000000  -0.000000
    100      -0.000310  -0.074386  -0.044975   0.031925  -0.000000   0.000000
    101       0.000113   0.026379   0.015810  -0.011377  -0.000001   0.000000
    102      -0.000156  -0.029522  -0.013616   0.009140   0.000000  -0.000000
    103       0.000386   0.069684   0.027434  -0.012877  -0.000000   0.000000
    104      -0.000141  -0.025328  -0.009957   0.004694  -0.000001   0.000000
    105      -0.000030   0.016402   0.020527  -0.017710  -0.000000  -0.000000
    106       0.000240   0.066383   0.050290  -0.044368   0.000000   0.000000
    107      -0.000096  -0.027264  -0.021044   0.018667  -0.000001  -0.000000
    108      -0.000003  -0.018305  -0.019807   0.015726   0.000000   0.000000
    109       0.000008  -0.038284  -0.055788   0.069565  -0.000000  -0.000000
    110      -0.000006   0.017923   0.026258  -0.032498  -0.000001   0.000000
    111      -0.000003   0.010183   0.004095   0.015522  -0.000000  -0.000000
    112       0.000102   0.025113   0.003777   0.015387   0.000000   0.000000
    113      -0.000050  -0.012948  -0.002015  -0.008619  -0.000001  -0.000000
    114       0.000241   0.021017  -0.028570   0.065471   0.000000  -0.000000
    115      -0.000236  -0.041221   0.014665  -0.063416   0.000000   0.000000
    116       0.000099   0.018983  -0.005326   0.027299  -0.000001  -0.000000
    117      -0.000762  -0.056555   0.019547  -0.036722  -0.000000  -0.000000
    118       0.000806   0.060635  -0.020089   0.030027   0.000000  -0.000000
    119      -0.000341  -0.025600   0.008644  -0.012496  -0.000001  -0.000000
    120      -0.000157  -0.002962   0.012606  -0.005470  -0.000000  -0.000000
    121      -0.000271   0.032905   0.015302   0.062880   0.000000   0.000000
    122       0.000143  -0.016291  -0.008547  -0.031557  -0.000001  -0.000001
    123       0.000060  -0.001125   0.002237   0.012170   0.000000  -0.000000
    124       0.000572  -0.017384  -0.048091  -0.067532   0.000000  -0.000000
    125      -0.000307   0.009014   0.025141   0.034745  -0.000000  -0.000000
    126       0.000027   0.000095  -0.008180  -0.004975  -0.000000  -0.000000
    127      -0.000204   0.010792  -0.021891  -0.003169   0.000000  -0.000000
    128       0.000107  -0.005713   0.012490   0.002766  -0.000000  -0.000001
    129      -0.000042   0.014344  -0.074611  -0.048690  -0.000000  -0.000000
    130       0.000632  -0.013871   0.040267   0.016925   0.000000  -0.000000
    131      -0.000085   0.006681  -0.019989  -0.008183  -0.000000  -0.000001
    132      -0.000497  -0.043204   0.081029   0.028035  -0.000000  -0.000000
    133       0.000085   0.023123  -0.041190  -0.011157   0.000000  -0.000000
    134      -0.000185  -0.014477   0.024366   0.005953  -0.000000  -0.000001
    135      -0.000681  -0.004861   0.018233   0.010542  -0.000000  -0.000000
    136      -0.000814  -0.000246   0.003129   0.001686   0.000001  -0.000000
    137       0.000607  -0.003375   0.015607   0.011326   0.000000  -0.000001
    138       0.000924   0.001385  -0.000701   0.000595  -0.000000  -0.000000
    139      -0.004914   0.001113  -0.004694  -0.002166   0.000000  -0.000000
    140      -0.002321  -0.001468   0.003032   0.001936   0.000000  -0.000001
    141      -0.003044   0.000374  -0.000175  -0.000078  -0.000000  -0.000000
    142       0.000868   0.000054   0.000420   0.000440   0.000000  -0.000000
    143       0.005032  -0.000021  -0.000914  -0.000600   0.000000  -0.000001
    144       0.000646  -0.000213  -0.000217  -0.000087   0.000000   0.000000
    145       0.012543  -0.001041  -0.000852  -0.001085   0.000000  -0.000000
    146      -0.004821   0.000727   0.000206   0.000204   0.000001  -0.000001
    147       0.004774  -0.000213   0.000568   0.000107   0.000000   0.000000
    148      -0.001778  -0.000084   0.000839   0.000507   0.000000  -0.000000
    149      -0.003643   0.000322  -0.001263  -0.000366   0.000001  -0.000001
    150       0.000103   0.000303  -0.000304  -0.000020   0.000000   0.000000
    151       0.006232  -0.000298   0.000300   0.000006  -0.000000   0.000000
    152       0.006140   0.000102   0.000071   0.000092   0.000001  -0.000001
    153      -0.019207  -0.000016   0.000135   0.000028   0.000000   0.000000
    154       0.004644   0.000017  -0.000015   0.000004  -0.000000   0.000000
    155      -0.002876  -0.000009  -0.000018  -0.000019   0.000000  -0.000001
    156       0.031084  -0.000032  -0.000146  -0.000031   0.000000   0.000000
    157      -0.011114   0.000002   0.000056   0.000008  -0.000001   0.000000
    158      -0.032993  -0.000128   0.000297   0.000026   0.000000  -0.000001
    159      -0.084777   0.000344  -0.000037   0.000001   0.000000   0.000000
    160       0.027852  -0.000111   0.000012   0.000001  -0.000001   0.000000
    161       0.092591  -0.000379   0.000043  -0.000009   0.000000  -0.000001
    162       0.043930  -0.000178   0.000149   0.000040   0.000000   0.000001
    163      -0.008279   0.000036  -0.000043  -0.000014  -0.000001  -0.000000
    164       0.039120  -0.000056  -0.000048   0.000004   0.000000  -0.000001
    165      -0.156200   0.000752  -0.000650  -0.000138   0.000000   0.000001
    166       0.177378  -0.000458   0.000086   0.000061  -0.000001   0.000001
    167      -0.127326   0.000126   0.000269   0.000002   0.000000  -0.000002
    168      -0.002695   0.000911  -0.000579  -0.000049  -0.000000  -0.000000
    169      -0.014835   0.004426  -0.003041  -0.000127   0.000000   0.000000
    170       0.007761  -0.002503   0.001623   0.000064   0.000001  -0.000001
    171      -0.000000   0.000000  -0.000000  -0.000000   0.000147  -0.000282
    172      -0.000000   0.000000   0.000000  -0.000000  -0.003590  -0.002231
    173      -0.000000   0.000000   0.000000  -0.000000  -0.006559  -0.002508
    174      -0.000000   0.000001  -0.000000  -0.000000   0.002902  -0.003622
    175      -0.000000  -0.000000   0.000000   0.000000   0.000089   0.002999
    176      -0.000000   0.000000   0.000000  -0.000000   0.005225  -0.002062
    177      -0.000001   0.000001  -0.000000   0.000000   0.019771   0.461509
    178      -0.000000   0.000000  -0.000000   0.000000   0.009470   0.224973
    179       0.000000   0.000001  -0.000000  -0.000000   0.001742   0.080209
    180      -0.000001   0.000001  -0.000000   0.000000   0.018143   0.437184
    181      -0.000000  -0.000000   0.000000  -0.000000   0.000265   0.034217
    182      -0.000000   0.000001   0.000000  -0.000000   0.005158   0.133472
    183      -0.000001   0.000001  -0.000000   0.000000   0.018919   0.482270
    184       0.000000  -0.000000   0.000000  -0.000000  -0.004291  -0.109905
    185      -0.000000   0.000000   0.000000  -0.000000  -0.006962  -0.174994
    186      -0.000001   0.000001   0.000000  -0.000000   0.016778   0.115910
    187       0.000001  -0.000001   0.000000  -0.000000  -0.022873  -0.253821
    188       0.000000   0.000000   0.000000  -0.000000  -0.002016   0.009595
    189      -0.000000   0.000001   0.000000  -0.000000   0.007368   0.059230
    190      -0.000000  -0.000000  -0.000000   0.000000  -0.029879  -0.224270
    191       0.000000   0.000000  -0.000000  -0.000000  -0.004547  -0.025855
    192      -0.000000   0.000000   0.000000  -0.000000   0.023417   0.160833
    193       0.000000  -0.000000  -0.000000  -0.000000  -0.014118  -0.149206
    194       0.000001   0.000000  -0.000000  -0.000000  -0.019534  -0.213855
    195       0.000000   0.000001  -0.000000  -0.000000   0.009965   0.001830
    196       0.000000   0.000000  -0.000000  -0.000000  -0.214086   0.003811
    197       0.000000  -0.000003  -0.000000  -0.000000   0.318104  -0.018940
    198       0.000000  -0.000000  -0.000000  -0.000000   0.027909  -0.008381
    199       0.000000  -0.000000  -0.000000  -0.000000   0.095942  -0.010511
    200      -0.000000  -0.000001   0.000001  -0.000000  -0.372997   0.020175
    201       0.000000  -0.000002  -0.000001  -0.000000   0.507166  -0.027370
    202       0.000001  -0.000001   0.000000  -0.000000  -0.179931   0.012376
    203       0.000000  -0.000001   0.000000  -0.000000  -0.008542   0.001914
    204       0.000000   0.000002  -0.000000  -0.000000  -0.054390   0.002342
    205       0.000000  -0.000002  -0.000001   0.000000   0.246030  -0.018958
    206      -0.000001   0.000002   0.000001  -0.000000  -0.343744   0.027107
    207       0.000000  -0.000001   0.000001  -0.000000   0.182274  -0.013345
    208      -0.000000  -0.000004  -0.000001   0.000000   0.364918  -0.029967
    209      -0.000000  -0.000001  -0.000000   0.000000   0.128703  -0.009787
    210      -0.000001   0.000011  -0.000002   0.000001  -0.005568  -0.000645
    211       0.000000   0.000001  -0.000000   0.000000   0.011481  -0.000908
    212      -0.000000  -0.000001   0.000000   0.000000   0.003398  -0.000585
    213      -0.000002   0.000013  -0.000004   0.000003  -0.010309  -0.001484
    214       0.000001   0.000010  -0.000002   0.000002  -0.013124   0.000916
    215       0.000000   0.000001   0.000001   0.000000  -0.004247   0.000622
    216      -0.000002   0.000007  -0.000003   0.000002   0.007482  -0.000718
    217      -0.000002   0.000008  -0.000004   0.000002   0.006697  -0.001137
    218       0.000001  -0.000006   0.000002  -0.000001   0.009359   0.001615
    219      -0.000002   0.000007  -0.000004   0.000002   0.009423  -0.001110
    220       0.000001   0.000005   0.000000   0.000001  -0.016833   0.000372
    221       0.000001  -0.000016   0.000004  -0.000004   0.018741   0.000586
    222      -0.000000  -0.000009  -0.000002   0.000000   0.092435  -0.008703
    223       0.000001   0.000039   0.000006  -0.000000   0.062501  -0.006704
    224      -0.000001  -0.000023  -0.000004   0.000001   0.055668  -0.004885
    225       0.000000   0.000005   0.000001  -0.000000  -0.062057   0.005878
    226      -0.000001  -0.000009  -0.000003   0.000001   0.038985  -0.003484
    227       0.000000  -0.000007  -0.000001  -0.000000   0.114902  -0.010981
    228      -0.000000  -0.000007  -0.000004   0.000002  -0.001951   0.000314
    229       0.000000   0.000028   0.000008  -0.000002   0.018260  -0.002063
    230       0.000002   0.000037   0.000009  -0.000003  -0.028347   0.002493
    231      -0.000003  -0.000054  -0.000004  -0.000001   0.033100  -0.002991
    232      -0.000000   0.000034  -0.000000   0.000004   0.004894  -0.000396
    233       0.000000   0.000019   0.000000   0.000001  -0.004450   0.000447
    234       0.000011   0.000303   0.000033   0.000006  -0.002682   0.000230
    235      -0.000006  -0.000164  -0.000017  -0.000004   0.002290  -0.000222
    236      -0.000002  -0.000041  -0.000002  -0.000002   0.001736  -0.000197
    237      -0.000012  -0.000205  -0.000022  -0.000003   0.006861  -0.000800
    238       0.000007   0.000200   0.000054  -0.000023   0.003241  -0.000274
    239      -0.000013  -0.000254  -0.000045   0.000012   0.002823  -0.000398
    240      -0.000002  -0.000054  -0.000015   0.000005  -0.007182   0.000754
    241       0.000014   0.000329   0.000062  -0.000013   0.017998  -0.001846
    242      -0.000022  -0.000432  -0.000065   0.000006   0.000100  -0.000139
    243      -0.000014  -0.000308  -0.000045   0.000000  -0.015743   0.001612
    244      -0.000008  -0.000178  -0.000034   0.000008  -0.003052   0.000274
    245      -0.000021  -0.000465  -0.000097   0.000029  -0.005431   0.000419
    246      -0.000005  -0.000119  -0.000011  -0.000010   0.000021   0.000097
    247      -0.000001   0.000071   0.000009   0.000015  -0.000290  -0.000223
    248       0.000004   0.000074   0.000006   0.000002   0.000192   0.000037
    249       0.000002   0.000183   0.000028   0.000012  -0.000313  -0.000128
    250      -0.000000   0.000091   0.000020   0.000006  -0.000251  -0.000137
    251      -0.000003  -0.000108  -0.000018   0.000006  -0.000053  -0.000114
    252      -0.000003  -0.000185  -0.000108   0.000090  -0.000085  -0.000026
    253      -0.000001  -0.000312  -0.000070  -0.000017   0.000084  -0.000014
    254       0.000002  -0.000281  -0.000016  -0.000099   0.000170   0.000007
    255      -0.000000   0.000304   0.000166  -0.000118   0.000095  -0.000039
    256      -0.000002   0.000363   0.000066   0.000058  -0.000200  -0.000047
    257       0.000001   0.000013   0.000084  -0.000118   0.000191   0.000014
    258       0.000006   0.000112  -0.000161   0.000126  -0.000280   0.000030
    259      -0.000000  -0.000126  -0.000075   0.000044  -0.000124   0.000011
    260       0.000002  -0.000033  -0.000099   0.000069  -0.000001   0.000001
    261      -0.000004  -0.001678  -0.000201  -0.000197   0.000027  -0.000004
    262      -0.000001  -0.000379  -0.000522   0.000525   0.000012   0.000001
    263       0.000003   0.001536   0.000578  -0.000290  -0.000018   0.000001
    264      -0.000010  -0.002228  -0.000975   0.000674  -0.000014  -0.000002
    265      -0.000001  -0.000105  -0.000367   0.000454  -0.000019   0.000003
    266       0.000009   0.002164   0.000504  -0.000084  -0.000007   0.000007
    267      -0.000007  -0.001332  -0.000552   0.000387  -0.000036  -0.000001
    268       0.000013   0.003315   0.001136  -0.000560   0.000000   0.000004
    269       0.000001   0.001117   0.000267   0.000014  -0.000033   0.000001
    270      -0.000002   0.000606   0.000119   0.000053   0.000065   0.000005
    271      -0.000003  -0.000427  -0.000127   0.000054   0.000035   0.000003
    272       0.000007   0.003232   0.000860  -0.000145  -0.000002  -0.000008
    273       0.000004   0.000076  -0.000045   0.000036  -0.000015   0.000000
    274      -0.000002   0.000206  -0.000056   0.000123   0.000039   0.000013
    275       0.000010   0.000540   0.000049   0.000025  -0.000010   0.000003
    276       0.000003  -0.001350  -0.000797   0.000431   0.000005  -0.000004
    277       0.000022   0.001009   0.000997  -0.000860   0.000080  -0.000013
    278       0.000012   0.000079  -0.000499   0.000387   0.000009  -0.000008
    279      -0.000006   0.004386   0.002020  -0.000896  -0.000060   0.000014
    280      -0.000023  -0.007834  -0.003125   0.001358   0.000032  -0.000001
    281       0.000026   0.003753   0.001186  -0.000453   0.000011  -0.000009
    282      -0.000024  -0.020135  -0.006222   0.001530   0.000039  -0.000003
    283       0.000026   0.018324   0.006277  -0.002013  -0.000033   0.000003
    284      -0.000010  -0.007330  -0.002508   0.000791   0.000014  -0.000001
    285      -0.000056   0.017929   0.006549  -0.001811  -0.000013   0.000003
    286      -0.000014   0.004111   0.001746  -0.000638  -0.000001   0.000001
    287      -0.000054   0.007442   0.002648  -0.000124   0.000004  -0.000002
    288      -0.000024   0.010839   0.004218  -0.001552   0.000006  -0.000002
    289      -0.000050   0.011597   0.003675  -0.000621  -0.000018   0.000004
    290      -0.000048   0.026142   0.010304  -0.003945   0.000014  -0.000005
    291      -0.000038   0.027795   0.011209  -0.004540   0.000018  -0.000006
    292      -0.000073   0.012213   0.003999  -0.000262  -0.000001  -0.000001
    293      -0.000008  -0.003107  -0.001387   0.000799  -0.000003   0.000001
    294       0.000087   0.025507   0.014187  -0.007733  -0.000007   0.000001
    295      -0.000123  -0.038469  -0.021509   0.012087   0.000009  -0.000001
    296      -0.000106  -0.039159  -0.027100   0.018760  -0.000008   0.000003
    297      -0.000025   0.000276   0.004802  -0.005506   0.000009  -0.000002
    298      -0.000017  -0.001194  -0.003931   0.003159  -0.000003  -0.000001
    299       0.000020  -0.000381  -0.004774   0.005234  -0.000008   0.000002
    300       0.000045   0.011234   0.003313   0.002580   0.000001  -0.000000
    301       0.000079  -0.008409  -0.021698   0.027366   0.000004   0.000000
    302      -0.000092  -0.026394  -0.014855   0.007689  -0.000001   0.000001
    303       0.000257   0.068220   0.042833  -0.026949   0.000003  -0.000000
    304       0.000051   0.012516   0.007705  -0.005199   0.000000   0.000000
    305      -0.000084  -0.055412  -0.051633   0.044938   0.000000   0.000001
    306      -0.001301  -0.345577  -0.226815   0.171864   0.000000   0.000000
    307      -0.000071  -0.022450  -0.016801   0.014298   0.000000   0.000000
    308       0.000122   0.031639   0.021372  -0.017013  -0.000001   0.000000
    309       0.000847   0.136937   0.041844  -0.011539   0.000001  -0.000000
    310      -0.000794  -0.124247  -0.034849   0.007527  -0.000001  -0.000000
    311       0.000297   0.047615   0.015292  -0.006343  -0.000001  -0.000002
    312       0.000344   0.067629   0.033246  -0.026125  -0.000001   0.000000
    313      -0.001542  -0.259891  -0.089731   0.039195   0.000001   0.000002
    314      -0.000263  -0.054625  -0.029328   0.023995  -0.000000  -0.000000
    315       0.000492   0.094600   0.045094  -0.034342  -0.000002  -0.000001
    316      -0.000945  -0.152106  -0.044529   0.010631  -0.000000  -0.000001
    317       0.001161   0.201934   0.075817  -0.039466  -0.000003  -0.000000
    318       0.000143  -0.045320  -0.076140   0.087644   0.000001   0.000000
    319      -0.001042  -0.214217  -0.119012   0.078072  -0.000001  -0.000000
    320      -0.000079   0.049826   0.067944  -0.069558  -0.000001  -0.000000
    321       0.000206  -0.046088  -0.082921   0.093970   0.000001   0.000000
    322      -0.000675  -0.192920  -0.138034   0.107205  -0.000001  -0.000000
    323       0.000774   0.121451   0.044665  -0.015229  -0.000000   0.000000
    324      -0.000389   0.006404   0.085474  -0.141550  -0.000001  -0.000002
    325      -0.000108   0.106309   0.147671  -0.170397   0.000000   0.000000
    326      -0.000181  -0.070379  -0.052320   0.039390  -0.000002  -0.000001
    327      -0.000339   0.015176   0.088029  -0.141185  -0.000001  -0.000002
    328       0.000113   0.137731   0.144890  -0.145303   0.000001   0.000001
    329       0.000247  -0.036234  -0.089840   0.123728   0.000000   0.000001
    330      -0.001324  -0.175465   0.197817  -0.567956   0.000000   0.000001
    331      -0.000421  -0.045854   0.075696  -0.198889   0.000000   0.000000
    332       0.000263   0.029721  -0.047596   0.125868  -0.000000  -0.000000
    333       0.003260   0.222941  -0.058424   0.050632   0.000000  -0.000000
    334      -0.001549  -0.103835   0.023202  -0.014917  -0.000000  -0.000000
    335       0.000430   0.026206  -0.006889   0.003412  -0.000001  -0.000001
    336       0.002573   0.187001  -0.052939   0.096863   0.000000  -0.000000
    337      -0.004145  -0.291016   0.080213  -0.096518   0.000000   0.000001
    338      -0.000742  -0.059355   0.021785  -0.067042  -0.000001  -0.000001
    339       0.002836   0.205698  -0.059317   0.109325  -0.000000  -0.000001
    340      -0.002100  -0.143930   0.032945  -0.008411   0.000000  -0.000000
    341       0.003496   0.249657  -0.070855   0.104822  -0.000001  -0.000001
    342       0.000168   0.000700  -0.071668  -0.018369   0.000000   0.000000
    343       0.000700  -0.099246   0.004631  -0.169525  -0.000000  -0.000000
    344      -0.000579   0.037780   0.065495   0.081265  -0.000001  -0.000001
    345       0.000149  -0.000825  -0.072844  -0.019727   0.000000   0.000000
    346       0.000775  -0.096070  -0.044480  -0.174872   0.000000   0.000000
    347      -0.000195   0.060840  -0.039227   0.094564  -0.000000  -0.000000
    348      -0.000217  -0.013824   0.092204   0.007484  -0.000000  -0.000002
    349      -0.001856   0.041678   0.157421   0.194190   0.000000  -0.000001
    350       0.000814  -0.033520  -0.021181  -0.117623  -0.000001  -0.000001
    351      -0.000249  -0.013363   0.089851   0.007768  -0.000001  -0.000002
    352      -0.001913   0.051393   0.106462   0.202587   0.000001   0.000000
    353       0.001150  -0.012969  -0.120674  -0.085166  -0.000000   0.000001
    354       0.000014  -0.056430   0.402769   0.273799  -0.000000  -0.000000
    355      -0.000221  -0.032341   0.281648   0.199881   0.000001  -0.000000
    356       0.000131   0.017992  -0.154218  -0.110226   0.000000  -0.000000
    357       0.002003   0.150196  -0.218359  -0.038556  -0.000000  -0.000001
    358      -0.000054  -0.010725   0.012071   0.001717   0.000000  -0.000000
    359       0.001170   0.035485  -0.040754   0.000735  -0.000001  -0.000001
    360       0.002268   0.163699  -0.265875  -0.081465  -0.000000  -0.000001
    361      -0.001840  -0.141110   0.205250   0.036225   0.000000   0.000001
    362      -0.000736  -0.041572   0.090203   0.047654  -0.000000  -0.000001
    363       0.002284   0.149008  -0.239384  -0.070771  -0.000000  -0.000001
    364       0.000227  -0.044357   0.054714  -0.005031   0.000001  -0.000000
    365       0.002007   0.143120  -0.236065  -0.070965  -0.000000  -0.000001
    366       0.000066   0.008978  -0.033184  -0.006809  -0.000000   0.000000
    367       0.000212   0.036492  -0.164575  -0.093695   0.000001   0.000000
    368       0.000386   0.010624  -0.076917  -0.071148   0.000000  -0.000001
    369       0.004704   0.015483  -0.078490  -0.064198   0.000000  -0.000001
    370       0.007069  -0.008661   0.063963   0.050995   0.000000   0.000000
    371       0.002641   0.015430  -0.077610  -0.061303   0.000000  -0.000001
    372      -0.005891  -0.011452   0.023210   0.006449  -0.000000  -0.000001
    373       0.013412   0.006262  -0.014704  -0.007026   0.000000  -0.000000
    374       0.018437  -0.000402   0.000358  -0.001828   0.000000  -0.000001
    375       0.002976  -0.006546   0.019931   0.009129  -0.000000  -0.000000
    376       0.002430  -0.005400   0.026623   0.012056   0.000000  -0.000001
    377       0.002237   0.009557  -0.008536  -0.001263   0.000000  -0.000001
    378       0.034609  -0.004317   0.003254   0.000666  -0.000000   0.000000
    379      -0.055001   0.004839  -0.001072   0.000931   0.000000  -0.000000
    380      -0.043694   0.003592  -0.001371   0.000113   0.000000  -0.000001
    381      -0.002987   0.000851  -0.002429  -0.000871  -0.000000   0.000000
    382      -0.006208   0.002034  -0.004555  -0.002129  -0.000001   0.000002
    383       0.013047  -0.001171   0.002865   0.000300   0.000001   0.000000
    384      -0.002361  -0.000662   0.000214   0.000532   0.000001  -0.000001
    385      -0.001125   0.001271  -0.003244  -0.001387  -0.000000   0.000001
    386       0.001427  -0.001460   0.006056   0.002564   0.000001  -0.000001
    387      -0.024389  -0.000252  -0.000133  -0.000101   0.000000  -0.000001
    388      -0.001258   0.000119   0.000307   0.000131  -0.000000   0.000000
    389       0.035690  -0.000286  -0.000179  -0.000130   0.000000   0.000000
    390      -0.020822  -0.000623   0.000337  -0.000141   0.000000  -0.000000
    391      -0.058612   0.001603  -0.002208  -0.000179  -0.000000  -0.000001
    392       0.013946  -0.002036   0.002169   0.000052   0.000001  -0.000001
    393       0.095578   0.000105  -0.000465   0.000024   0.000000   0.000000
    394      -0.011251  -0.000020   0.000014  -0.000018  -0.000000  -0.000000
    395       0.174291   0.000267  -0.001024  -0.000030   0.000000  -0.000001
    396       0.142053  -0.000686   0.000230   0.000022   0.000000   0.000000
    397      -0.048421   0.000241  -0.000086  -0.000013  -0.000001  -0.000001
    398      -0.374271   0.001721  -0.000477  -0.000047   0.000000  -0.000001
    399       0.384066  -0.001829   0.000514   0.000025   0.000000   0.000002
    400       0.138600  -0.000704   0.000200  -0.000035  -0.000001  -0.000000
    401      -0.326056   0.001685  -0.000535   0.000034   0.000001  -0.000001
    402       0.260224  -0.001217   0.000351   0.000038   0.000000   0.000001
    403      -0.352221   0.001728  -0.000493   0.000020  -0.000000  -0.000000
    404      -0.293002   0.001518  -0.000486   0.000028   0.000001  -0.000001
    405      -0.157285   0.000528  -0.000250  -0.000074   0.000000   0.000000
    406       0.025542  -0.000045   0.000011   0.000036  -0.000001   0.000001
    407      -0.178365   0.000666  -0.000428  -0.000124   0.000000  -0.000002
    408      -0.226409   0.000867  -0.000561  -0.000161   0.000000  -0.000001
    409      -0.094186   0.000059   0.000276   0.000028  -0.000001   0.000000
    410      -0.108740   0.000123   0.000247   0.000026   0.000000  -0.000001
    411       0.000523  -0.000540   0.001039   0.000533   0.000000  -0.000001
    412       0.043687  -0.016618   0.012725   0.001433   0.000001   0.000000
    413      -0.006084   0.002540  -0.001980  -0.000132   0.000001  -0.000002
    414      -0.018779   0.005573  -0.005307  -0.000683   0.000000   0.000000
    415       0.041182  -0.015319   0.013191   0.001936   0.000000  -0.000001
    416      -0.041834   0.016150  -0.012819  -0.001741   0.000001   0.000000
    417       0.035649  -0.012768   0.010011   0.001070  -0.000000  -0.000000
    418       0.049241  -0.017811   0.015036   0.002080   0.000000  -0.000001
    419      -0.008744   0.004401  -0.002184   0.000161   0.000001  -0.000002
                282        283        284        285        286        287    
      0       0.000000   0.000000  -0.001407  -0.000000  -0.000189  -0.000000
      1       0.000000  -0.000000   0.000766   0.000000   0.000101   0.000000
      2       0.000000   0.000000  -0.001688   0.000000  -0.000225  -0.000000
      3      -0.000000  -0.000000   0.003572  -0.000000   0.000200   0.000000
      4       0.000000  -0.000000   0.000093  -0.000000   0.000031   0.000000
      5       0.000000  -0.000000   0.001325   0.000000   0.000334   0.000000
      6      -0.000000  -0.000000   0.001575  -0.000000   0.000196   0.000000
      7       0.000000   0.000000  -0.001895   0.000000  -0.000244  -0.000000
      8       0.000001  -0.000000   0.000635   0.000000  -0.000005  -0.000000
      9       0.000000  -0.000000  -0.001232  -0.000000  -0.000150  -0.000000
     10      -0.000000  -0.000000   0.000692   0.000000   0.000066   0.000000
     11       0.000001  -0.000000   0.000032   0.000000  -0.000004  -0.000000
     12       0.000000  -0.000000  -0.002354   0.000000  -0.000293  -0.000001
     13      -0.000000  -0.000000  -0.000604   0.000000  -0.000078  -0.000000
     14       0.000001   0.000000  -0.000917   0.000000  -0.000124  -0.000000
     15      -0.000000   0.000000  -0.000748  -0.000000  -0.000020  -0.000000
     16      -0.000000  -0.000000  -0.000088  -0.000000   0.000021   0.000000
     17       0.000000   0.000000  -0.000257   0.000000   0.000014  -0.000000
     18      -0.000000  -0.000000   0.000579  -0.000000   0.000077   0.000000
     19      -0.000000  -0.000000  -0.000461   0.000000  -0.000080   0.000000
     20       0.000001   0.000000  -0.000312   0.000000  -0.000048  -0.000000
     21      -0.000000  -0.000001   0.002078  -0.000000   0.000300   0.000000
     22      -0.000000   0.000000  -0.001730   0.000000  -0.000212  -0.000000
     23       0.000001   0.000000  -0.000770   0.000000  -0.000082  -0.000000
     24       0.000000   0.000001  -0.015582  -0.000001  -0.000203  -0.000000
     25       0.000000   0.000001  -0.007221   0.000000  -0.000372  -0.000000
     26       0.000000  -0.000000   0.002696  -0.000000  -0.000154  -0.000000
     27       0.000000   0.000003  -0.027177   0.000000   0.000509   0.000001
     28       0.000000   0.000005  -0.049448  -0.000001  -0.002899  -0.000003
     29       0.000000  -0.000001   0.009096  -0.000000  -0.000535  -0.000001
     30       0.000000  -0.000001   0.011879   0.000001   0.001008   0.000001
     31      -0.000000   0.000000  -0.004816  -0.000001  -0.000494  -0.000000
     32       0.000000  -0.000001   0.009931   0.000001   0.001153   0.000001
     33      -0.000000   0.000000  -0.002789  -0.000001   0.002366   0.000002
     34       0.000000  -0.000001   0.005032   0.000000   0.000115   0.000000
     35      -0.000000   0.000000  -0.002445   0.000000  -0.000829  -0.000001
     36       0.000000   0.000000   0.000921   0.000002  -0.005400  -0.000005
     37       0.000000   0.000000   0.000504   0.000000  -0.000621  -0.000001
     38       0.000000  -0.000000  -0.000188   0.000000   0.000110   0.000000
     39       0.000000   0.000000  -0.000787   0.000000  -0.000934  -0.000001
     40       0.000000  -0.000001  -0.000505  -0.000003   0.017751   0.000016
     41       0.000000  -0.000000   0.000291  -0.000001   0.002831   0.000002
     42       0.000000   0.000000   0.000617   0.000002  -0.011072  -0.000010
     43       0.000000  -0.000001  -0.001753  -0.000010   0.051663   0.000048
     44       0.000000  -0.000000   0.000002  -0.000001   0.015847   0.000015
     45       0.000000  -0.000000   0.000629  -0.000001   0.000528   0.000000
     46      -0.000000   0.000000   0.001326   0.000000  -0.010766  -0.000010
     47      -0.000000  -0.000000   0.001869   0.000000  -0.003240  -0.000003
     48       0.000000  -0.000000   0.000279  -0.000008   0.001496  -0.000001
     49      -0.000000  -0.000000   0.000418  -0.000004   0.000528  -0.000001
     50      -0.000000   0.000000  -0.000111   0.000009  -0.002060   0.000001
     51       0.000000   0.000000  -0.000188   0.000002   0.001378   0.000002
     52       0.000000  -0.000000   0.000078  -0.000001   0.000179  -0.000000
     53      -0.000000  -0.000000  -0.000120   0.000004   0.001048   0.000002
     54       0.000000  -0.000000   0.000093  -0.000010  -0.001635  -0.000005
     55       0.000000  -0.000000  -0.000010  -0.000007   0.000902  -0.000001
     56      -0.000000  -0.000000   0.000067  -0.000016  -0.001652  -0.000008
     57       0.000000  -0.000000  -0.000166   0.000010   0.000256   0.000005
     58      -0.000000  -0.000001   0.000242  -0.000014  -0.000673  -0.000003
     59      -0.000000  -0.000000   0.000057   0.000007   0.000571   0.000002
     60       0.000000   0.000000  -0.000017   0.000004   0.000399   0.000001
     61       0.000000   0.000000  -0.000027  -0.000053   0.000831  -0.000022
     62      -0.000001  -0.000000  -0.000005  -0.000020   0.000333  -0.000007
     63      -0.000000   0.000000   0.000005   0.000112  -0.000416   0.000038
     64       0.000000   0.000000  -0.000015   0.000015   0.000197   0.000004
     65      -0.000001   0.000000   0.000038   0.000194  -0.001926   0.000074
     66       0.000000  -0.000001  -0.000015  -0.000212   0.000586  -0.000066
     67       0.000000  -0.000000  -0.000005  -0.000028   0.000197  -0.000011
     68      -0.000000  -0.000000  -0.000005  -0.000054   0.000113  -0.000017
     69      -0.000000   0.000000   0.000002   0.000015   0.000057   0.000002
     70       0.000000   0.000000   0.000003   0.000071   0.000053   0.000020
     71      -0.000000  -0.000000   0.000006  -0.000039  -0.000202  -0.000007
     72       0.000000   0.000000  -0.000014  -0.000108   0.000721  -0.000042
     73       0.000000   0.000000  -0.000010  -0.000019   0.000686  -0.000014
     74      -0.000000  -0.000001  -0.000003  -0.000324   0.000047  -0.000093
     75       0.000000   0.000000   0.000004  -0.000004  -0.000125  -0.000001
     76       0.000001   0.000000   0.000004  -0.000067  -0.000151  -0.000019
     77      -0.000000   0.000000  -0.000002   0.000054   0.000093   0.000011
     78       0.000001   0.000001  -0.000000   0.000113  -0.000014   0.000024
     79      -0.000001  -0.000001   0.000004  -0.000208  -0.000042  -0.000049
     80      -0.000001   0.000000  -0.000001   0.000005   0.000023  -0.000004
     81      -0.000000  -0.000005  -0.000000  -0.000680   0.000027  -0.000150
     82      -0.000000  -0.000001  -0.000001  -0.000087  -0.000006  -0.000023
     83      -0.000001  -0.000002   0.000001  -0.000229   0.000002  -0.000049
     84       0.000000   0.000009   0.000002   0.001186  -0.000014   0.000292
     85      -0.000000   0.000014   0.000001   0.001711   0.000009   0.000384
     86      -0.000001   0.000007   0.000001   0.000797  -0.000010   0.000156
     87      -0.000000  -0.000010   0.000000  -0.001521   0.000010  -0.000348
     88       0.000000   0.000002   0.000000   0.000247  -0.000006   0.000031
     89      -0.000002   0.000007   0.000000   0.000751  -0.000001   0.000111
     90      -0.000000   0.000011   0.000000   0.001328   0.000000   0.000275
     91      -0.000000   0.000009   0.000000   0.001931   0.000002   0.000582
     92      -0.000000  -0.000043   0.000001  -0.005573  -0.000004  -0.001303
     93       0.000001  -0.000069   0.000001  -0.009715   0.000011  -0.002362
     94       0.000001  -0.000130   0.000001  -0.016223   0.000004  -0.003716
     95      -0.000000  -0.000059   0.000001  -0.007723  -0.000006  -0.001818
     96      -0.000001  -0.000001   0.000000   0.000808  -0.000004   0.000381
     97      -0.000000   0.000013   0.000000   0.000340  -0.000003  -0.000380
     98      -0.000001  -0.000019   0.000001  -0.002171   0.000004  -0.000360
     99       0.000000  -0.000049   0.000001  -0.004585  -0.000004  -0.000966
    100      -0.000000  -0.000042   0.000000  -0.001031   0.000005   0.001297
    101      -0.000001   0.000008   0.000001  -0.000369  -0.000001  -0.000655
    102      -0.000001   0.000086   0.000000   0.012847  -0.000001   0.003594
    103      -0.000001   0.000069   0.000000   0.006864  -0.000002   0.001059
    104      -0.000000  -0.000042   0.000001  -0.005296   0.000001  -0.000996
    105       0.000002  -0.000401   0.000001  -0.031399  -0.000008  -0.001424
    106      -0.000002   0.000453  -0.000000   0.031121   0.000006  -0.000404
    107      -0.000000  -0.000160   0.000001  -0.010892  -0.000002   0.000284
    108      -0.000002   0.000451  -0.000001   0.040022   0.000006   0.007032
    109       0.000002  -0.000608   0.000001  -0.037380  -0.000011   0.001563
    110      -0.000000   0.000186   0.000000   0.011986   0.000004  -0.001459
    111       0.000001  -0.000151   0.000000   0.002185  -0.000003   0.004494
    112      -0.000001   0.000063   0.000000   0.000790  -0.000001   0.000872
    113       0.000000  -0.000021   0.000000  -0.000578   0.000001  -0.000773
    114      -0.000002   0.000037   0.000000   0.004908  -0.000004   0.007780
    115       0.000004  -0.000139   0.000000   0.005341   0.000001  -0.000329
    116      -0.000005   0.000236   0.000000  -0.004353  -0.000000  -0.000822
    117       0.000001   0.000094   0.000000   0.013011   0.000005  -0.002063
    118      -0.000001   0.000152   0.000000   0.003114   0.000005  -0.005015
    119       0.000004  -0.000324   0.000001  -0.006315  -0.000005   0.002939
    120       0.000029  -0.002231   0.000000  -0.010019  -0.000036   0.038116
    121      -0.000020   0.001308   0.000000   0.000474   0.000016  -0.018102
    122       0.000014  -0.000869   0.000000   0.000187  -0.000007   0.008557
    123      -0.000029   0.001920   0.000000  -0.002227   0.000038  -0.044146
    124       0.000036  -0.002063  -0.000000  -0.000083  -0.000019   0.021101
    125      -0.000016   0.000962   0.000000   0.000283   0.000008  -0.009174
    126       0.000023  -0.000993  -0.000000   0.001480   0.000002  -0.001348
    127       0.000005  -0.000292  -0.000000   0.000537   0.000001  -0.000673
    128      -0.000003   0.000157  -0.000000  -0.000325  -0.000001   0.000908
    129       0.000016  -0.001205  -0.000000  -0.001273   0.000001  -0.001215
    130      -0.000027   0.001510   0.000000   0.000573   0.000007  -0.008478
    131      -0.000024   0.001003  -0.000000   0.000664   0.000002  -0.001731
    132       0.000041  -0.001323  -0.000000   0.001727   0.000008  -0.008634
    133      -0.000021   0.001682   0.000000   0.003888   0.000016  -0.017309
    134      -0.000133   0.006691   0.000000   0.001790   0.000014  -0.015267
    135       0.000075  -0.003228  -0.000000  -0.000611  -0.000004   0.004594
    136       0.000029   0.000062  -0.000000   0.001065   0.000005  -0.005452
    137       0.000141  -0.008341  -0.000001  -0.003526  -0.000018   0.019757
    138       0.000338  -0.016022  -0.000002  -0.001368  -0.000012   0.012527
    139       0.000158  -0.008082  -0.000001  -0.000260  -0.000002   0.002177
    140      -0.000067   0.003873  -0.000000   0.000324   0.000004  -0.004454
    141       0.000159  -0.006191  -0.000001   0.000339   0.000002  -0.002192
    142      -0.000260   0.008757   0.000001  -0.000908  -0.000005   0.005972
    143      -0.000101   0.004297  -0.000000  -0.000396  -0.000003   0.003335
    144       0.000041  -0.001404  -0.000000  -0.000009  -0.000000   0.000271
    145       0.000189  -0.002104  -0.000000   0.000060  -0.000000   0.000353
    146       0.000058  -0.003557  -0.000001   0.000127   0.000001  -0.000887
    147       0.000911  -0.030363  -0.000003   0.001041   0.000004  -0.005105
    148      -0.002418   0.069375   0.000007  -0.002260  -0.000008   0.010449
    149       0.000080   0.003076  -0.000001  -0.000169  -0.000001   0.001151
    150       0.000279  -0.001133  -0.000000   0.000247   0.000002  -0.001775
    151       0.000901   0.005865   0.000001  -0.000128  -0.000000   0.000432
    152      -0.000844   0.001914  -0.000001  -0.000044  -0.000000   0.000116
    153      -0.000089   0.002049   0.000000  -0.000074  -0.000000   0.000368
    154      -0.000113  -0.001676   0.000001   0.000075   0.000000  -0.000412
    155       0.000834  -0.004543  -0.000001   0.000125   0.000000  -0.000502
    156      -0.000358  -0.001252  -0.000000   0.000036   0.000000  -0.000144
    157      -0.004614   0.000110   0.000001  -0.000001  -0.000000  -0.000014
    158       0.000015   0.001734  -0.000001  -0.000069  -0.000000   0.000348
    159       0.008192  -0.003000  -0.000000   0.000087   0.000000  -0.000337
    160       0.032195   0.001926   0.000001  -0.000042  -0.000000   0.000138
    161      -0.000748  -0.003235  -0.000001   0.000063   0.000000  -0.000166
    162      -0.012732   0.000970   0.000000  -0.000057  -0.000000   0.000318
    163      -0.046648  -0.001769   0.000001   0.000049   0.000000  -0.000229
    164       0.004002   0.000081  -0.000001   0.000015   0.000000  -0.000133
    165       0.363774   0.006327   0.000002   0.000023   0.000000  -0.000508
    166      -0.060246  -0.000444   0.000001   0.000055   0.000001  -0.000501
    167      -0.183197  -0.004372  -0.000002  -0.000072  -0.000001   0.000939
    168       0.000038   0.002281  -0.000000   0.000298   0.000003  -0.002718
    169      -0.000072  -0.001777  -0.000000  -0.000470  -0.000003   0.003532
    170       0.000242  -0.010619  -0.000002  -0.000351  -0.000004   0.004053
    171      -0.000000  -0.000000   0.000645  -0.000000  -0.000047  -0.000000
    172      -0.000000  -0.000000   0.002009   0.000000   0.000190   0.000000
    173       0.000000  -0.000000   0.000602   0.000000   0.000114   0.000000
    174       0.000000   0.000000  -0.001297  -0.000000  -0.000056  -0.000000
    175      -0.000000  -0.000000  -0.000201  -0.000000  -0.000050   0.000000
    176       0.000000   0.000000  -0.001792   0.000000  -0.000182  -0.000000
    177      -0.000001  -0.000000   0.011365  -0.000001   0.001332   0.000002
    178      -0.000001  -0.000000   0.005411  -0.000001   0.000638   0.000001
    179      -0.000000  -0.000001   0.011190  -0.000001   0.001544   0.000002
    180      -0.000001   0.000000   0.009636  -0.000001   0.001129   0.000002
    181      -0.000001  -0.000001   0.008419  -0.000001   0.001193   0.000002
    182      -0.000000  -0.000000   0.006765  -0.000000   0.000902   0.000001
    183      -0.000002  -0.000001   0.017212  -0.000002   0.002242   0.000004
    184       0.000000   0.000000  -0.004176   0.000001  -0.000519  -0.000001
    185       0.000001  -0.000000  -0.006585   0.000001  -0.000862  -0.000002
    186       0.000000   0.000002  -0.011046   0.000000  -0.001395  -0.000002
    187      -0.000000   0.000000   0.003966  -0.000000   0.000167   0.000000
    188       0.000001  -0.000001   0.003692   0.000000   0.000550   0.000001
    189       0.000000   0.000001  -0.004449   0.000000  -0.000664  -0.000001
    190      -0.000001  -0.000006   0.019515  -0.000001   0.002843   0.000003
    191       0.000000  -0.000001   0.003766   0.000000   0.000334   0.000000
    192       0.000000   0.000005  -0.017075   0.000001  -0.002650  -0.000003
    193      -0.000000  -0.000001   0.003886  -0.000000   0.000384   0.000001
    194       0.000001  -0.000000   0.004476  -0.000000   0.000354   0.000000
    195       0.000000   0.000019  -0.197486  -0.000004  -0.007702  -0.000007
    196      -0.000001  -0.000056   0.583468   0.000016   0.030125   0.000030
    197       0.000000  -0.000007   0.065633  -0.000004  -0.010512  -0.000012
    198      -0.000001  -0.000055   0.570629   0.000010   0.019560   0.000018
    199      -0.000000  -0.000039   0.394903   0.000005   0.009827   0.000008
    200       0.000000   0.000010  -0.088799   0.000009   0.016327   0.000019
    201       0.000000  -0.000004   0.025573  -0.000011  -0.021319  -0.000024
    202       0.000001   0.000028  -0.281446   0.000000  -0.000495   0.000001
    203       0.000001   0.000019  -0.191809  -0.000002  -0.005300  -0.000005
    204      -0.000000  -0.000002   0.017652  -0.000000  -0.002774  -0.000003
    205       0.000000   0.000003  -0.027648   0.000000  -0.001977  -0.000001
    206      -0.000000  -0.000002   0.022017  -0.000001   0.005985   0.000005
    207       0.000000   0.000003  -0.019371   0.000004  -0.015993  -0.000015
    208       0.000000   0.000002  -0.021559   0.000000  -0.002946  -0.000002
    209      -0.000000   0.000000  -0.007973  -0.000001   0.002136   0.000002
    210      -0.000000  -0.000001  -0.009685  -0.000006   0.019867   0.000018
    211       0.000000   0.000000  -0.002460   0.000000  -0.001907  -0.000002
    212       0.000000   0.000000  -0.000521   0.000002  -0.004388  -0.000004
    213       0.000001  -0.000000   0.002307   0.000003   0.055955   0.000055
    214      -0.000001   0.000016   0.021620   0.000133  -0.667619  -0.000615
    215      -0.000000   0.000005   0.006825   0.000044  -0.236956  -0.000219
    216      -0.000000  -0.000003  -0.004227  -0.000019   0.056847   0.000050
    217       0.000000  -0.000006  -0.006658  -0.000036   0.155303   0.000142
    218      -0.000002   0.000009   0.009059   0.000072  -0.430408  -0.000400
    219      -0.000001  -0.000003  -0.004728  -0.000019   0.047805   0.000042
    220       0.000000   0.000008   0.011450   0.000060  -0.254539  -0.000232
    221       0.000001  -0.000011  -0.016271  -0.000094   0.447149   0.000411
    222      -0.000000   0.000001  -0.014306   0.000005   0.035382   0.000036
    223      -0.000000   0.000000  -0.009602  -0.000003   0.048579   0.000046
    224      -0.000000   0.000001  -0.009170   0.000009   0.006566   0.000009
    225       0.000000  -0.000001   0.009572  -0.000003  -0.028441  -0.000029
    226      -0.000000   0.000000  -0.008414   0.000003   0.037691   0.000038
    227      -0.000000   0.000002  -0.014709   0.000003   0.030967   0.000032
    228      -0.000000   0.000000   0.000534   0.000009  -0.003408  -0.000001
    229      -0.000000   0.000001  -0.002510   0.000027  -0.002538   0.000005
    230       0.000001  -0.000004   0.003412  -0.000101   0.020623  -0.000011
    231      -0.000001   0.000004  -0.003907   0.000090  -0.017778   0.000010
    232      -0.000001   0.000001  -0.001726   0.000048  -0.008886   0.000005
    233      -0.000000  -0.000000   0.000352   0.000000  -0.000047   0.000000
    234      -0.000000  -0.000000   0.000378   0.000030   0.000396   0.000011
    235       0.000000   0.000001  -0.000143  -0.000016  -0.006003  -0.000012
    236      -0.000000  -0.000000  -0.000304  -0.000006   0.002167   0.000000
    237      -0.000001   0.000003  -0.001793   0.000084   0.002838   0.000017
    238      -0.000001   0.000004  -0.000670   0.000068   0.002857  -0.000005
    239      -0.000001  -0.000000  -0.000904   0.000022   0.000870   0.000016
    240       0.000001  -0.000002   0.001442  -0.000066  -0.002027  -0.000020
    241      -0.000001   0.000004  -0.003419   0.000166   0.004969   0.000057
    242      -0.000001   0.000002  -0.000545   0.000028   0.000481  -0.000007
    243       0.000001  -0.000001   0.002798  -0.000119  -0.002525  -0.000059
    244       0.000000  -0.000001   0.000512  -0.000037  -0.001382  -0.000008
    245       0.000000  -0.000004   0.000790  -0.000078  -0.002280  -0.000006
    246       0.000001  -0.000001  -0.000013  -0.000321   0.001825  -0.000123
    247      -0.000001  -0.000001   0.000218   0.000322  -0.006562   0.000138
    248      -0.000000   0.000001  -0.000121   0.000062   0.002577   0.000015
    249      -0.000001  -0.000000   0.000100   0.000218  -0.002825   0.000092
    250      -0.000001  -0.000000   0.000175   0.000259  -0.005151   0.000107
    251      -0.000002   0.000000   0.000193   0.000266  -0.006236   0.000108
    252      -0.000002  -0.000000   0.000136   0.000475  -0.005673   0.000183
    253       0.000002  -0.000001  -0.000104  -0.000495   0.005430  -0.000195
    254       0.000004  -0.000000  -0.000274  -0.001154   0.013451  -0.000458
    255       0.000002  -0.000001  -0.000137  -0.000853   0.007862  -0.000323
    256      -0.000002  -0.000000   0.000242   0.000662  -0.009595   0.000270
    257       0.000003  -0.000000  -0.000236  -0.000929   0.010706  -0.000363
    258       0.000000   0.000001   0.000053   0.000432  -0.000961   0.000143
    259      -0.000000   0.000000   0.000025   0.000090  -0.000583   0.000034
    260      -0.000000   0.000001   0.000006   0.000241  -0.000075   0.000072
    261       0.000002  -0.000007  -0.000071  -0.002148   0.003809  -0.000656
    262      -0.000002  -0.000006   0.000088  -0.001188  -0.007003  -0.000246
    263      -0.000001   0.000010  -0.000027   0.002686   0.003381   0.000714
    264      -0.000005   0.000002   0.000173   0.001766  -0.009667   0.000632
    265      -0.000003  -0.000002   0.000130   0.000170  -0.008443   0.000166
    266       0.000001  -0.000004  -0.000017  -0.001590  -0.000588  -0.000447
    267      -0.000004   0.000006   0.000128   0.002548  -0.006026   0.000808
    268       0.000003   0.000006  -0.000107   0.000533   0.006475   0.000057
    269      -0.000003   0.000011   0.000066   0.003491  -0.001933   0.001013
    270      -0.000005  -0.000001  -0.000048   0.000435   0.001398   0.000107
    271      -0.000002   0.000000  -0.000024   0.000208   0.000642   0.000049
    272       0.000001  -0.000002   0.000021  -0.000573  -0.000533  -0.000135
    273       0.000001   0.000000   0.000011  -0.000107  -0.000401  -0.000023
    274      -0.000005  -0.000000  -0.000051   0.000653   0.001450   0.000165
    275       0.000000  -0.000001   0.000003  -0.000026  -0.000308   0.000002
    276       0.000003   0.000001   0.000003   0.000173  -0.000064   0.000045
    277       0.000006  -0.000000  -0.000014   0.000196   0.000129   0.000087
    278       0.000006   0.000002   0.000007   0.000266  -0.000077   0.000088
    279      -0.000009  -0.000002   0.000005  -0.000398   0.000010  -0.000123
    280       0.000002   0.000002  -0.000009   0.000229   0.000077   0.000040
    281       0.000004  -0.000001   0.000008  -0.000053  -0.000116   0.000022
    282       0.000000  -0.000014  -0.000006  -0.001830  -0.000060  -0.000444
    283      -0.000001   0.000011   0.000004   0.001523   0.000074   0.000378
    284      -0.000000  -0.000008  -0.000001  -0.001070  -0.000028  -0.000248
    285      -0.000009   0.000024   0.000001   0.003195   0.000009   0.000605
    286      -0.000002   0.000002   0.000001   0.000314   0.000002   0.000061
    287       0.000008  -0.000132   0.000002  -0.017106   0.000080  -0.003238
    288       0.000004   0.000017  -0.000000   0.003034  -0.000034   0.000722
    289      -0.000013   0.000046   0.000002   0.006192  -0.000002   0.001146
    290       0.000011   0.000047  -0.000000   0.007856  -0.000088   0.001868
    291       0.000012   0.000061  -0.000001   0.009665  -0.000103   0.002234
    292       0.000005  -0.000113   0.000003  -0.014595   0.000074  -0.002744
    293      -0.000002  -0.000033   0.000001  -0.004531   0.000033  -0.000932
    294      -0.000001   0.000168   0.000000   0.023919   0.000019   0.005951
    295       0.000000  -0.000158  -0.000000  -0.022940  -0.000011  -0.005776
    296      -0.000004   0.000297  -0.000001   0.038781   0.000078   0.009206
    297       0.000003  -0.000285   0.000002  -0.038133  -0.000042  -0.009093
    298       0.000001  -0.000186   0.000003  -0.026580  -0.000065  -0.006733
    299      -0.000002   0.000163   0.000000   0.021242   0.000017   0.004937
    300       0.000000   0.000067   0.000001   0.007415  -0.000036   0.001469
    301      -0.000013   0.001215  -0.000007   0.156681  -0.000035   0.036705
    302      -0.000002   0.000063  -0.000000   0.008259   0.000030   0.002065
    303      -0.000008   0.000636  -0.000003   0.089413  -0.000046   0.022195
    304      -0.000002   0.000121  -0.000001   0.017451  -0.000006   0.004391
    305      -0.000011   0.000943  -0.000005   0.118652   0.000010   0.027284
    306      -0.000001   0.000441  -0.000001   0.045496   0.000056   0.010628
    307       0.000000   0.000077  -0.000000   0.007588   0.000004   0.001275
    308      -0.000000  -0.000038   0.000001  -0.001790  -0.000004  -0.000286
    309      -0.000007   0.000720  -0.000002   0.084542  -0.000002   0.017570
    310       0.000006  -0.000668   0.000002  -0.073559   0.000000  -0.015012
    311      -0.000007   0.000356   0.000000   0.048837   0.000001   0.009841
    312       0.000013  -0.001123   0.000005  -0.146239   0.000009  -0.034058
    313      -0.000002   0.000136  -0.000000   0.020608  -0.000003   0.006969
    314      -0.000011   0.000871  -0.000002   0.114433  -0.000006   0.027005
    315       0.000012  -0.001133   0.000005  -0.142781   0.000010  -0.034046
    316       0.000001  -0.000250   0.000001  -0.024191   0.000001  -0.005150
    317       0.000007  -0.000647   0.000004  -0.088949   0.000006  -0.022175
    318      -0.000015   0.003196  -0.000004   0.263637   0.000058   0.022486
    319       0.000011  -0.002820   0.000004  -0.216479  -0.000047  -0.009202
    320       0.000010  -0.002371   0.000004  -0.193936  -0.000043  -0.015385
    321      -0.000014   0.003380  -0.000005   0.282244   0.000065   0.023017
    322       0.000002  -0.000580   0.000001  -0.033982  -0.000003   0.002274
    323      -0.000015   0.003402  -0.000004   0.267881   0.000058   0.015592
    324       0.000017  -0.003656   0.000008  -0.355752  -0.000048  -0.069744
    325       0.000000   0.000758  -0.000000   0.026565   0.000011  -0.009367
    326       0.000014  -0.003602   0.000007  -0.303571  -0.000049  -0.045108
    327       0.000018  -0.003265   0.000007  -0.304366  -0.000040  -0.061269
    328      -0.000009   0.003177  -0.000005   0.260955   0.000046   0.030716
    329      -0.000015   0.002625  -0.000005   0.245156   0.000033   0.048855
    330      -0.000002   0.002073  -0.000002   0.068889   0.000074  -0.069853
    331      -0.000003   0.000925  -0.000001   0.022949   0.000027  -0.026074
    332      -0.000003  -0.000315   0.000001  -0.014723  -0.000016   0.015697
    333      -0.000031   0.002886  -0.000001   0.081802   0.000070  -0.052674
    334      -0.000008  -0.000156   0.000001  -0.013905  -0.000024   0.024712
    335      -0.000047   0.002633   0.000000   0.050557   0.000028  -0.010291
    336       0.000029  -0.003234   0.000002  -0.149265  -0.000079   0.039992
    337       0.000028  -0.001394   0.000000   0.004284  -0.000013   0.012844
    338      -0.000040   0.003698  -0.000002   0.145179   0.000084  -0.045747
    339       0.000016  -0.002702   0.000003  -0.152488  -0.000081   0.043469
    340      -0.000010  -0.000591   0.000001  -0.047832  -0.000046   0.040445
    341       0.000018  -0.001776   0.000002  -0.093075  -0.000038   0.011757
    342      -0.000162   0.013314  -0.000000   0.052728   0.000256  -0.277487
    343       0.000153  -0.010451   0.000000  -0.024319  -0.000139   0.151019
    344       0.000101  -0.008942   0.000000  -0.041659  -0.000185   0.199533
    345      -0.000220   0.016564   0.000000   0.055532   0.000275  -0.298711
    346      -0.000061   0.004458   0.000000   0.015077   0.000069  -0.076225
    347      -0.000154   0.011899   0.000000   0.042487   0.000204  -0.220484
    348       0.000131  -0.009940   0.000000   0.011683  -0.000278   0.326653
    349      -0.000046   0.001275   0.000001  -0.000287  -0.000075   0.088069
    350       0.000156  -0.010179  -0.000000   0.011226  -0.000206   0.241804
    351       0.000129  -0.009528   0.000000   0.011579  -0.000265   0.310598
    352      -0.000139   0.008537   0.000000  -0.010355   0.000134  -0.157503
    353      -0.000070   0.005789  -0.000001  -0.006771   0.000195  -0.228951
    354      -0.000172   0.010713   0.000001   0.001980   0.000050  -0.057074
    355      -0.000143   0.008527   0.000001   0.000782   0.000034  -0.039038
    356       0.000073  -0.004514  -0.000001  -0.000679  -0.000020   0.022860
    357       0.000087   0.000674  -0.000000   0.024419   0.000101  -0.109436
    358       0.000612  -0.031911  -0.000003  -0.015592  -0.000091   0.100360
    359       0.001637  -0.083405  -0.000008  -0.032817  -0.000203   0.224434
    360      -0.000332   0.008765   0.000002  -0.028552  -0.000135   0.147763
    361      -0.001075   0.053681   0.000005   0.012894   0.000107  -0.120248
    362       0.000885  -0.038063  -0.000004   0.014525   0.000040  -0.041896
    363      -0.000478   0.017159   0.000002  -0.020508  -0.000093   0.101848
    364       0.000881  -0.051982  -0.000004  -0.053363  -0.000264   0.288832
    365      -0.000597   0.025120   0.000003  -0.008989  -0.000035   0.038008
    366       0.000486  -0.030596  -0.000003  -0.013595  -0.000070   0.076618
    367      -0.000258   0.009240   0.000001  -0.000213   0.000001  -0.001630
    368      -0.001180   0.068021   0.000006   0.026155   0.000135  -0.148329
    369      -0.001003   0.054913   0.000005   0.020548   0.000104  -0.113718
    370       0.000336  -0.024863  -0.000003  -0.010549  -0.000063   0.069798
    371      -0.000828   0.046329   0.000004   0.017035   0.000089  -0.097825
    372      -0.003100   0.140958   0.000014   0.012268   0.000098  -0.105665
    373       0.000496  -0.023597  -0.000003  -0.004504  -0.000034   0.037343
    374      -0.000982   0.045614   0.000004   0.000134   0.000006  -0.005487
    375      -0.001702   0.079300   0.000008   0.005878   0.000048  -0.051877
    376      -0.002261   0.105237   0.000011   0.010059   0.000076  -0.081649
    377       0.001904  -0.087980  -0.000010  -0.004662  -0.000046   0.049114
    378      -0.000553   0.032200   0.000003  -0.001410  -0.000006   0.007693
    379       0.000463  -0.035346  -0.000003   0.001952   0.000011  -0.013079
    380       0.000401  -0.029644  -0.000003   0.002224   0.000012  -0.014708
    381       0.004153  -0.115230  -0.000011   0.003800   0.000013  -0.017744
    382       0.019312  -0.592018  -0.000055   0.019866   0.000071  -0.094918
    383       0.007399  -0.247135  -0.000024   0.008464   0.000031  -0.041394
    384      -0.017970   0.556659   0.000052  -0.018865  -0.000069   0.091246
    385       0.010079  -0.313620  -0.000029   0.010469   0.000037  -0.049757
    386      -0.005484   0.166576   0.000014  -0.005267  -0.000017   0.023353
    387       0.000451  -0.017746  -0.000001  -0.000918  -0.000010   0.008614
    388      -0.000985  -0.009665  -0.000001   0.000564   0.000003  -0.003448
    389       0.003062   0.040531   0.000003  -0.000587   0.000001   0.000712
    390      -0.000431  -0.036674  -0.000003   0.000305  -0.000003   0.001131
    391      -0.005674  -0.018707  -0.000001  -0.000714  -0.000009   0.007158
    392       0.002129  -0.024325  -0.000003   0.000175  -0.000002   0.000947
    393      -0.001268   0.015016   0.000001  -0.000544  -0.000002   0.002707
    394      -0.001655  -0.001394   0.000001  -0.000013  -0.000000   0.000225
    395      -0.000068   0.013439   0.000001  -0.000495  -0.000002   0.002507
    396      -0.107157   0.006605   0.000000  -0.000226  -0.000000   0.000941
    397      -0.377865  -0.017691  -0.000001   0.000290   0.000001  -0.000638
    398       0.022020  -0.027783  -0.000004   0.000738   0.000001  -0.002680
    399       0.247358   0.017641   0.000002  -0.000424  -0.000001   0.001512
    400      -0.095013  -0.035288  -0.000002   0.000752   0.000001  -0.002201
    401       0.041439   0.040934   0.000003  -0.000848  -0.000001   0.002350
    402      -0.259976   0.016822   0.000001  -0.000546  -0.000001   0.002217
    403       0.032602   0.027449   0.000004  -0.000527  -0.000001   0.001283
    404      -0.051017   0.034211   0.000002  -0.000718  -0.000001   0.001976
    405       0.155450   0.001856   0.000001   0.000087   0.000001  -0.000742
    406       0.579772   0.018487   0.000004  -0.000431  -0.000002   0.001886
    407      -0.042845  -0.005904  -0.000001   0.000315   0.000002  -0.001856
    408      -0.340554  -0.015798  -0.000002   0.000470   0.000002  -0.002202
    409       0.147509   0.006064   0.000002  -0.000277  -0.000002   0.001685
    410       0.167867   0.006530   0.000000  -0.000297  -0.000002   0.001818
    411      -0.001691   0.043314   0.000005  -0.000178   0.000002  -0.002404
    412       0.001862  -0.084054  -0.000008  -0.002605  -0.000030   0.030600
    413      -0.001332   0.038911   0.000003   0.000140   0.000005  -0.004949
    414       0.000893  -0.079032  -0.000008  -0.005940  -0.000052   0.055104
    415      -0.001161   0.068106   0.000007   0.004488   0.000039  -0.041686
    416       0.000511  -0.004655  -0.000002   0.000256   0.000004  -0.002847
    417       0.000362   0.005821   0.000000   0.002187   0.000016  -0.017375
    418      -0.001074   0.074323   0.000007   0.005584   0.000047  -0.050976
    419      -0.002819   0.117423   0.000011   0.004008   0.000041  -0.043612
                288        289        290        291        292        293    
      0      -0.000000   0.000049   0.000017   0.001797  -0.000274   0.000789
      1      -0.000000  -0.000017  -0.000005   0.000056  -0.000034   0.000228
      2      -0.000000   0.000075   0.000025   0.004415  -0.000741   0.002466
      3      -0.000000  -0.000027  -0.000008   0.002296  -0.000479   0.002035
      4       0.000000  -0.000060  -0.000020  -0.008258   0.001504  -0.005560
      5       0.000000  -0.000163  -0.000054  -0.009886   0.001672  -0.005634
      6       0.000000  -0.000150  -0.000063  -0.020983   0.003782  -0.013829
      7      -0.000000   0.000190   0.000078   0.026266  -0.004738   0.017342
      8      -0.000000   0.000023   0.000006   0.002697  -0.000491   0.001813
      9      -0.000000   0.000097   0.000040   0.013122  -0.002363   0.008632
     10       0.000000  -0.000045  -0.000019  -0.006470   0.001167  -0.004275
     11      -0.000000  -0.000001  -0.000001  -0.000517   0.000098  -0.000379
     12      -0.000001   0.000178   0.000069   0.022317  -0.004017   0.014662
     13      -0.000000   0.000063   0.000025   0.008274  -0.001487   0.005418
     14      -0.000000   0.000094   0.000035   0.010443  -0.001858   0.006679
     15      -0.000000   0.000074   0.000032   0.012631  -0.002301   0.008518
     16       0.000000  -0.000131  -0.000060  -0.026102   0.004787  -0.017864
     17       0.000000  -0.000068  -0.000034  -0.016430   0.003035  -0.011422
     18       0.000000  -0.000078  -0.000034  -0.013342   0.002433  -0.009017
     19      -0.000000   0.000093   0.000043   0.017558  -0.003213   0.011958
     20      -0.000000   0.000062   0.000029   0.013054  -0.002398   0.008964
     21       0.000001  -0.000286  -0.000128  -0.050452   0.009201  -0.034116
     22      -0.000000   0.000178   0.000080   0.029529  -0.005367   0.019824
     23      -0.000000   0.000065   0.000028   0.009538  -0.001723   0.006314
     24      -0.000000   0.000065   0.000024  -0.000965   0.000297  -0.001622
     25      -0.000000   0.000032   0.000005   0.003373  -0.000632   0.002411
     26      -0.000000   0.000259   0.000085   0.004641  -0.000505   0.000399
     27       0.000000  -0.000438  -0.000150  -0.002424  -0.000208   0.003559
     28      -0.000000   0.000483   0.000159  -0.000575   0.000823  -0.006129
     29      -0.000000   0.000280   0.000096   0.000135   0.000417  -0.003447
     30       0.000000  -0.000302  -0.000104  -0.001390  -0.000197   0.002656
     31      -0.000000   0.000155   0.000058  -0.000832   0.000422  -0.002716
     32       0.000000  -0.000358  -0.000118  -0.004001   0.000239   0.001223
     33      -0.000000   0.000063   0.000029   0.000767  -0.000008  -0.000544
     34      -0.000000   0.000209   0.000074   0.002184  -0.000036  -0.001453
     35       0.000000  -0.000002  -0.000011  -0.000177  -0.000036   0.000428
     36      -0.000000  -0.000073  -0.000017  -0.000240  -0.000016   0.000331
     37      -0.000000   0.000035   0.000015   0.000272   0.000006  -0.000251
     38       0.000000  -0.000093  -0.000040  -0.000428  -0.000077   0.000933
     39      -0.000000  -0.000013  -0.000023  -0.000364  -0.000042   0.000608
     40       0.000001  -0.000514  -0.000060  -0.000189  -0.000059   0.000607
     41      -0.000000   0.000233   0.000162   0.002416   0.000218  -0.003541
     42      -0.000001   0.000532   0.000054   0.000592   0.000039  -0.000814
     43       0.000002  -0.001470  -0.000058   0.000528   0.000014  -0.000416
     44       0.000001  -0.000874  -0.000111  -0.000791  -0.000089   0.001355
     45      -0.000000   0.000187   0.000045   0.001115   0.000046  -0.001281
     46      -0.000001   0.000957   0.000327   0.005048   0.000335  -0.006532
     47      -0.000000   0.000856   0.000156   0.003762   0.000118  -0.004054
     48      -0.000002   0.003839   0.001274   0.022026   0.001663  -0.030495
     49      -0.000000   0.000566   0.000558   0.007138   0.000588  -0.009786
     50       0.000003  -0.003345  -0.001290  -0.019738  -0.001536   0.027362
     51       0.000002  -0.003480  -0.000012  -0.006330  -0.000266   0.008499
     52      -0.000001   0.001864   0.000178   0.006837   0.000412  -0.009311
     53       0.000002  -0.000764   0.000085   0.002393   0.000211  -0.003413
     54      -0.000003   0.001835   0.000645   0.002185   0.000284  -0.003240
     55      -0.000001  -0.000012   0.001053   0.006912   0.000817  -0.010045
     56      -0.000007   0.004738   0.000082  -0.004302  -0.000381   0.006001
     57       0.000007  -0.008257   0.000926   0.003108   0.000951  -0.005488
     58      -0.000000  -0.000572   0.002686   0.024977   0.002584  -0.035758
     59       0.000001   0.001797  -0.000476   0.005300   0.000094  -0.006960
     60      -0.000001   0.001225  -0.000392  -0.000526  -0.000104   0.000779
     61      -0.000028   0.020140   0.001238  -0.007372  -0.000960   0.010734
     62      -0.000007   0.005077   0.000769  -0.000609  -0.000117   0.000999
     63       0.000033  -0.018773  -0.003159   0.000016   0.000057   0.000190
     64       0.000002  -0.000268  -0.000721  -0.000544  -0.000130   0.000775
     65       0.000085  -0.056506  -0.006108  -0.000363  -0.000057   0.001145
     66      -0.000043   0.017053   0.006493  -0.001282  -0.000125   0.001794
     67      -0.000011   0.008135   0.000224   0.000468  -0.000090  -0.000833
     68      -0.000010   0.004379   0.001299  -0.000319  -0.000071   0.000413
     69      -0.000000   0.005947  -0.002520   0.000885  -0.000374  -0.001525
     70      -0.000004   0.003010   0.001362   0.000025   0.000924   0.000092
     71       0.000004  -0.010899   0.003046  -0.000338   0.000067   0.000738
     72      -0.000046   0.020361   0.007345  -0.000741   0.000686   0.001139
     73      -0.000028   0.033512  -0.004790   0.000237  -0.000364  -0.001051
     74      -0.000034  -0.006771   0.012553  -0.001065  -0.000142   0.001988
     75      -0.000016  -0.005702   0.010188  -0.000058   0.002518   0.000873
     76      -0.000039  -0.007913   0.020324  -0.000095   0.004278   0.001472
     77       0.000009   0.004013  -0.004952   0.000101  -0.000395  -0.000317
     78      -0.000056   0.000256   0.022927   0.000050   0.006222   0.001461
     79       0.000081  -0.002030  -0.035012   0.000030  -0.009218  -0.002280
     80       0.000068  -0.000702  -0.029603  -0.000005  -0.005880  -0.001384
     81       0.000007   0.001310  -0.005975  -0.000611  -0.006962  -0.001018
     82      -0.000034   0.000075   0.010262   0.000200   0.004570   0.000879
     83       0.000015  -0.000026  -0.006402  -0.000193  -0.003374  -0.000601
     84       0.000042  -0.000756   0.000537   0.000199   0.002193   0.000333
     85       0.000048   0.000117  -0.002177   0.000205   0.001587   0.000158
     86       0.000036  -0.000878  -0.013358   0.000637   0.001948  -0.000274
     87      -0.000050   0.000676   0.009531  -0.001616  -0.011816  -0.000973
     88      -0.000063   0.000057   0.018633   0.000626   0.010293   0.001786
     89       0.000062  -0.000654  -0.034144   0.001632   0.005449  -0.000638
     90       0.000015   0.000070  -0.001727   0.000415   0.003620   0.000393
     91       0.000137   0.000165  -0.006291   0.001682   0.015367   0.001793
     92      -0.000197  -0.000107   0.011276  -0.001984  -0.016947  -0.001820
     93      -0.000336  -0.000081  -0.000146  -0.003218  -0.034700  -0.004779
     94      -0.000478  -0.000325  -0.000940  -0.003160  -0.034366  -0.004763
     95      -0.000243  -0.000422   0.000795  -0.001555  -0.016547  -0.002248
     96       0.000264   0.000143  -0.002164   0.002473   0.025863   0.003471
     97      -0.000297  -0.000081   0.000549   0.000013   0.000388   0.000083
     98       0.000032   0.000026  -0.000635  -0.000616  -0.006892  -0.000978
     99      -0.000312  -0.000062   0.001120   0.000163   0.002161   0.000344
    100       0.000963   0.000110  -0.000420  -0.000725  -0.008031  -0.001133
    101      -0.000352  -0.000094   0.000020  -0.000314  -0.003372  -0.000462
    102       0.000807   0.000296  -0.000795   0.002593   0.027653   0.003773
    103      -0.000086   0.000023   0.000358   0.000815   0.008958   0.001256
    104       0.000085  -0.000188   0.000471  -0.002057  -0.022052  -0.003023
    105       0.003117   0.000017  -0.001886   0.000837   0.008257   0.001046
    106      -0.003476  -0.000081   0.000612  -0.000374  -0.003730  -0.000476
    107       0.001286   0.000033  -0.000118   0.000215   0.002235   0.000298
    108       0.001796  -0.000097   0.000459  -0.001524  -0.016228  -0.002208
    109       0.003647   0.000106  -0.000160   0.000926   0.009897   0.001350
    110      -0.001935  -0.000031  -0.000018  -0.000176  -0.001903  -0.000260
    111       0.000929   0.000004   0.000586  -0.000126  -0.001128  -0.000128
    112       0.000896   0.000000   0.000036  -0.000000   0.000013   0.000003
    113      -0.000553  -0.000001  -0.000043   0.000013   0.000114   0.000013
    114       0.005886  -0.000002   0.000014  -0.000446  -0.004793  -0.000657
    115      -0.002461  -0.000018   0.000090  -0.000079  -0.000807  -0.000106
    116       0.001448   0.000012  -0.000125   0.000168   0.001746   0.000234
    117      -0.003860  -0.000024   0.000733  -0.000398  -0.004006  -0.000517
    118      -0.004019  -0.000010   0.000550  -0.000188  -0.001810  -0.000224
    119       0.001748   0.000012  -0.000539   0.000380   0.003875   0.000510
    120       0.014050   0.000040   0.000112   0.000186   0.002063   0.000292
    121      -0.005090  -0.000004  -0.000206   0.000092   0.000913   0.000115
    122       0.001208   0.000000   0.000106  -0.000065  -0.000658  -0.000085
    123      -0.025411  -0.000008  -0.000487   0.000626   0.006562   0.000881
    124       0.003798   0.000000   0.000195  -0.000169  -0.001735  -0.000229
    125      -0.000988   0.000000  -0.000074   0.000053   0.000534   0.000070
    126      -0.004906  -0.000013   0.000028  -0.000104  -0.001115  -0.000153
    127      -0.001403  -0.000004   0.000010  -0.000049  -0.000527  -0.000073
    128       0.001000   0.000003   0.000001   0.000021   0.000224   0.000031
    129      -0.008896  -0.000005  -0.000115   0.000127   0.001330   0.000178
    130      -0.003105  -0.000004  -0.000066   0.000063   0.000661   0.000088
    131       0.004442   0.000002   0.000026  -0.000030  -0.000320  -0.000043
    132      -0.005464  -0.000011  -0.000024  -0.000028  -0.000320  -0.000046
    133       0.002729  -0.000012   0.000009  -0.000102  -0.001109  -0.000155
    134       0.020295   0.000020   0.000009   0.000060   0.000640   0.000088
    135      -0.005226  -0.000004  -0.000001  -0.000010  -0.000103  -0.000014
    136       0.016001   0.000014   0.000059  -0.000020  -0.000197  -0.000025
    137      -0.039358  -0.000033  -0.000117   0.000028   0.000274   0.000034
    138      -0.038539  -0.000044  -0.000108  -0.000058  -0.000666  -0.000097
    139      -0.004388  -0.000004  -0.000011  -0.000003  -0.000032  -0.000005
    140       0.017042   0.000021   0.000048   0.000032   0.000365   0.000053
    141       0.006064   0.000007   0.000019   0.000009   0.000104   0.000015
    142      -0.016130  -0.000018  -0.000049  -0.000019  -0.000221  -0.000033
    143      -0.010850  -0.000014  -0.000032  -0.000020  -0.000225  -0.000033
    144      -0.000927  -0.000001  -0.000001  -0.000002  -0.000022  -0.000003
    145      -0.003113  -0.000004  -0.000006  -0.000007  -0.000073  -0.000010
    146       0.002576   0.000003   0.000007   0.000005   0.000064   0.000009
    147       0.009387   0.000010   0.000024   0.000011   0.000125   0.000019
    148      -0.017289  -0.000018  -0.000044  -0.000016  -0.000193  -0.000029
    149      -0.002848  -0.000004  -0.000008  -0.000006  -0.000061  -0.000009
    150       0.007242   0.000010   0.000034   0.000007   0.000088   0.000014
    151       0.000407   0.000002   0.000006   0.000001   0.000007   0.000002
    152       0.000191   0.000000   0.000001   0.000000   0.000005   0.000000
    153      -0.000903  -0.000001  -0.000003  -0.000001  -0.000010  -0.000002
    154       0.001124   0.000002   0.000004   0.000001   0.000013   0.000002
    155       0.000096  -0.000000  -0.000002  -0.000000  -0.000000  -0.000001
    156       0.000220   0.000000   0.000001  -0.000000   0.000001   0.000000
    157       0.000127   0.000001   0.000002   0.000001   0.000004   0.000001
    158      -0.000892  -0.000002  -0.000003  -0.000001  -0.000008  -0.000002
    159      -0.000569  -0.000001  -0.000006  -0.000001  -0.000009  -0.000002
    160       0.000196   0.000002   0.000004   0.000001   0.000006   0.000002
    161      -0.000790  -0.000002  -0.000007  -0.000001  -0.000012  -0.000003
    162      -0.000997  -0.000001  -0.000004  -0.000001  -0.000012  -0.000002
    163       0.000650   0.000003   0.000006   0.000001   0.000008   0.000002
    164       0.000885   0.000001   0.000005   0.000001   0.000011   0.000002
    165       0.002756  -0.000005  -0.000010   0.000001   0.000029   0.000003
    166       0.004242   0.000010   0.000032   0.000005   0.000059   0.000012
    167      -0.007432  -0.000009  -0.000034  -0.000007  -0.000098  -0.000017
    168       0.010557   0.000013   0.000040   0.000015   0.000182   0.000028
    169      -0.009766  -0.000011  -0.000029  -0.000012  -0.000133  -0.000020
    170      -0.016068  -0.000020  -0.000052  -0.000022  -0.000257  -0.000039
    171      -0.000000  -0.000017  -0.000006  -0.003967   0.000744  -0.002844
    172      -0.000000   0.000011   0.000006   0.006616  -0.001253   0.004845
    173      -0.000000  -0.000022  -0.000005   0.002236  -0.000449   0.001837
    174      -0.000000   0.000024   0.000008   0.000457  -0.000056   0.000096
    175       0.000000   0.000001   0.000000  -0.000260   0.000052  -0.000210
    176      -0.000000   0.000058   0.000018   0.000503  -0.000020  -0.000230
    177       0.000002  -0.000746  -0.000287  -0.093403   0.016826  -0.061491
    178       0.000001  -0.000349  -0.000134  -0.043441   0.007827  -0.028615
    179       0.000001  -0.001182  -0.000452  -0.133672   0.023807  -0.085754
    180       0.000002  -0.000637  -0.000256  -0.089334   0.016190  -0.059605
    181       0.000001  -0.000986  -0.000387  -0.119590   0.021380  -0.077371
    182       0.000001  -0.000672  -0.000266  -0.085007   0.015259  -0.055513
    183       0.000003  -0.001509  -0.000588  -0.186517   0.033477  -0.121777
    184      -0.000001   0.000292   0.000102   0.026938  -0.004751   0.016912
    185      -0.000001   0.000621   0.000249   0.082594  -0.014875   0.054330
    186      -0.000003   0.001230   0.000544   0.205020  -0.037293   0.137856
    187      -0.000002   0.000114   0.000054   0.038066  -0.007124   0.027182
    188       0.000001  -0.000540  -0.000240  -0.094870   0.017307  -0.064195
    189      -0.000002   0.000655   0.000295   0.118023  -0.021545   0.079979
    190       0.000006  -0.002759  -0.001240  -0.490889   0.089563  -0.332249
    191       0.000000  -0.000216  -0.000086  -0.022540   0.003989  -0.014268
    192      -0.000006   0.002664   0.001202   0.483207  -0.088240   0.327680
    193      -0.000000  -0.000254  -0.000112  -0.036407   0.006556  -0.023952
    194      -0.000001  -0.000147  -0.000063  -0.011749   0.002003  -0.006834
    195       0.000000   0.000659   0.000203  -0.004712   0.001807  -0.010768
    196      -0.000000  -0.004246  -0.001370   0.004072  -0.006884   0.051852
    197      -0.000002   0.003602   0.001213   0.018095   0.001924  -0.029505
    198      -0.000002  -0.000992  -0.000280   0.014562  -0.004018   0.020745
    199      -0.000002   0.000551   0.000224   0.013634  -0.001582   0.001994
    200       0.000003  -0.006381  -0.002155  -0.025903  -0.004762   0.058358
    201      -0.000004   0.006958   0.002339   0.026768   0.005340  -0.063607
    202       0.000002  -0.002747  -0.000951  -0.016148  -0.001232   0.022497
    203       0.000001  -0.000354  -0.000139  -0.005326   0.000350   0.001387
    204      -0.000000   0.000442   0.000119   0.000008   0.000582  -0.004725
    205       0.000000  -0.001305  -0.000485  -0.010493  -0.000461   0.012059
    206      -0.000000   0.001711   0.000658   0.017072   0.000097  -0.014348
    207      -0.000001  -0.000102  -0.000124  -0.002839  -0.000246   0.004285
    208       0.000000  -0.001920  -0.000698  -0.020093   0.000312   0.013478
    209       0.000000  -0.000766  -0.000270  -0.007730   0.000139   0.005016
    210       0.000001  -0.000482  -0.000263  -0.004183  -0.000258   0.005123
    211      -0.000000  -0.000037  -0.000068  -0.001667  -0.000027   0.001494
    212      -0.000000  -0.000065  -0.000038  -0.000632  -0.000057   0.000949
    213       0.000005  -0.004653  -0.000552  -0.003281  -0.000368   0.005711
    214      -0.000030   0.019698   0.000956  -0.003847   0.000132   0.000588
    215      -0.000011   0.007720   0.000433  -0.000736   0.000101  -0.000757
    216       0.000001  -0.000524   0.000167   0.001172   0.000201  -0.002271
    217       0.000006  -0.004292  -0.000111   0.000584   0.000075  -0.000592
    218      -0.000021   0.015468   0.001118   0.001191   0.000509  -0.005869
    219       0.000001  -0.000281   0.000189   0.000659   0.000225  -0.002047
    220      -0.000010   0.006044   0.000075  -0.002903  -0.000199   0.003248
    221       0.000019  -0.011870  -0.000399   0.005209   0.000121  -0.004165
    222       0.000004  -0.007328  -0.002221  -0.040248  -0.002113   0.048532
    223       0.000002  -0.002432  -0.000855  -0.014160  -0.000402   0.014017
    224       0.000003  -0.005971  -0.001835  -0.033534  -0.001991   0.042355
    225      -0.000003   0.005018   0.001577   0.027900   0.001518  -0.033950
    226       0.000004  -0.005248  -0.001917  -0.030438  -0.002010   0.039354
    227       0.000004  -0.006567  -0.001791  -0.035113  -0.001476   0.039739
    228       0.000002  -0.001942  -0.001265  -0.015204  -0.001324   0.021442
    229       0.000005  -0.009027  -0.003472  -0.059060  -0.004353   0.080537
    230      -0.000023   0.032489   0.014230   0.217711   0.016980  -0.300889
    231       0.000020  -0.031727  -0.013212  -0.211945  -0.016275   0.292239
    232       0.000009  -0.011572  -0.006301  -0.088227  -0.007169   0.122604
    233       0.000000   0.001280   0.000202   0.007821   0.000471  -0.010390
    234       0.000009  -0.001333  -0.000942   0.015150   0.000625  -0.020104
    235      -0.000007   0.001975  -0.000667  -0.022352  -0.001687   0.030821
    236      -0.000001  -0.000525   0.000383  -0.002889  -0.000019   0.003623
    237      -0.000002   0.005959  -0.020871  -0.211796  -0.021426   0.302827
    238      -0.000040   0.065798  -0.031626  -0.218547  -0.028466   0.321834
    239       0.000021  -0.033235   0.003068  -0.027845   0.000791   0.034579
    240      -0.000012   0.012314   0.009926   0.116930   0.010429  -0.164838
    241       0.000047  -0.052123  -0.016373  -0.218676  -0.017180   0.304412
    242      -0.000027   0.038681  -0.020733  -0.169188  -0.020286   0.246934
    243      -0.000073   0.092876  -0.005092   0.058428  -0.002750  -0.069736
    244      -0.000001  -0.004198   0.007308   0.058039   0.006490  -0.083732
    245       0.000020  -0.041022   0.024315   0.166293   0.021184  -0.243851
    246      -0.000142   0.095901   0.009632  -0.019712  -0.002402   0.028317
    247       0.000190  -0.137736  -0.008033   0.046045   0.006122  -0.067292
    248      -0.000000   0.006263  -0.002849  -0.012142  -0.001832   0.018237
    249       0.000120  -0.086914  -0.004674   0.028891   0.003619  -0.041651
    250       0.000142  -0.102927  -0.006449   0.030650   0.004114  -0.044779
    251       0.000143  -0.101731  -0.007934   0.027105   0.003912  -0.040196
    252       0.000203  -0.133992  -0.014085   0.001989   0.000680  -0.001540
    253      -0.000239   0.165772   0.015683   0.003741   0.000629  -0.007385
    254      -0.000550   0.378264   0.036293   0.004604   0.000383  -0.010851
    255      -0.000355   0.235246   0.025767   0.000486  -0.000536  -0.003181
    256       0.000341  -0.239031  -0.020521  -0.003491  -0.000478   0.007895
    257      -0.000422   0.288153   0.027900   0.002036  -0.000258  -0.006187
    258       0.000084  -0.048781  -0.004478   0.001977   0.002123  -0.001854
    259       0.000030  -0.022154  -0.000347  -0.000114   0.000463   0.000631
    260       0.000027  -0.006115  -0.004021   0.002833   0.001167  -0.004083
    261      -0.000374   0.107069   0.069438  -0.006941  -0.000359   0.010451
    262       0.000179  -0.353708   0.078478  -0.005603  -0.000096   0.015707
    263       0.000120   0.232070  -0.120172   0.010167   0.000514  -0.021650
    264       0.000590  -0.319090  -0.063020   0.006853  -0.002889  -0.007823
    265       0.000389  -0.350012   0.010904   0.000183  -0.001670   0.004895
    266      -0.000135  -0.114847   0.086754  -0.007434   0.001798   0.015560
    267       0.000519  -0.135850  -0.109663   0.010132  -0.002803  -0.016626
    268      -0.000235   0.257551  -0.019022   0.001176   0.003125  -0.005363
    269       0.000429   0.046173  -0.146049   0.013183  -0.000924  -0.024385
    270       0.000317   0.064463  -0.169245   0.000473  -0.036464  -0.011763
    271       0.000129   0.028096  -0.069661   0.000104  -0.014695  -0.004649
    272      -0.000038  -0.023493   0.025236   0.000131   0.001035   0.000822
    273      -0.000064  -0.018205   0.035961  -0.000407   0.007130   0.002810
    274       0.000351   0.066730  -0.183488   0.000171  -0.038005  -0.011905
    275       0.000001  -0.012509   0.004392  -0.000839  -0.000923   0.001026
    276      -0.000236   0.001887   0.099813   0.000305   0.023306   0.005226
    277      -0.000627   0.015653   0.269779  -0.000965   0.057244   0.014805
    278      -0.000588   0.008413   0.250464   0.000322   0.056243   0.013094
    279       0.000792  -0.012987  -0.336720   0.000032  -0.075915  -0.018235
    280      -0.000175   0.001221   0.071716  -0.000036   0.020286   0.005177
    281      -0.000405   0.007609   0.173365   0.000050   0.034695   0.007984
    282      -0.000119  -0.002485   0.018422   0.000099   0.008031   0.001958
    283       0.000129   0.002597  -0.024587  -0.000098  -0.008742  -0.002119
    284      -0.000090   0.001415   0.024257  -0.000447   0.001914   0.000906
    285       0.000798  -0.005148  -0.316461   0.007179  -0.019015  -0.013422
    286       0.000159  -0.000853  -0.061375   0.001176  -0.005603  -0.002820
    287      -0.000770   0.011398   0.366127  -0.027586  -0.147381  -0.003026
    288      -0.000108  -0.000923   0.054370   0.004281   0.051381   0.007538
    289       0.001001  -0.008089  -0.421962   0.012971   0.004536  -0.014605
    290      -0.000293  -0.001763   0.157937   0.009563   0.124526   0.019259
    291      -0.000290  -0.002103   0.159092   0.011645   0.143137   0.021326
    292      -0.000492   0.009029   0.252840  -0.023301  -0.138975  -0.006140
    293      -0.000044   0.002142   0.018598  -0.006297  -0.050486  -0.004870
    294       0.000980   0.000872  -0.038626   0.010174   0.093739   0.011065
    295      -0.000957  -0.000588   0.029343  -0.009377  -0.089223  -0.010932
    296       0.001466   0.002664  -0.078577   0.014813   0.127577   0.013817
    297      -0.001379  -0.001529   0.067070  -0.014311  -0.127203  -0.014373
    298      -0.001204  -0.002905   0.047528  -0.012814  -0.117250  -0.013668
    299       0.000677   0.000556  -0.036627   0.007218   0.063333   0.007046
    300      -0.000017  -0.001062   0.005831   0.000076   0.002916   0.000651
    301       0.004800   0.003858   0.006697   0.033531   0.363747   0.050312
    302       0.000437   0.001161  -0.002761   0.002020   0.020779   0.002741
    303       0.003307   0.002284   0.000610   0.026015   0.279999   0.038476
    304       0.000660   0.000598  -0.000319   0.005316   0.057105   0.007832
    305       0.003432   0.003846   0.005025   0.022413   0.244000   0.033835
    306       0.002249   0.000899   0.006964  -0.008347  -0.087519  -0.011782
    307      -0.000051   0.000107   0.003125  -0.000960  -0.008994  -0.001082
    308      -0.000140   0.000179   0.000963   0.001947   0.021639   0.003059
    309       0.001436   0.001602  -0.002430   0.015362   0.164900   0.022639
    310      -0.001731  -0.000702  -0.000067  -0.006363  -0.068625  -0.009454
    311      -0.000698   0.002391  -0.006037   0.022720   0.243116   0.033303
    312      -0.004296  -0.003575   0.008015  -0.033384  -0.357077  -0.048865
    313       0.002699  -0.000129  -0.000517  -0.002276  -0.025139  -0.003553
    314       0.003586   0.002839  -0.006449   0.026320   0.281487   0.038519
    315      -0.005781  -0.002371   0.004396  -0.021548  -0.230525  -0.031537
    316      -0.001401   0.000544  -0.002691   0.004973   0.052743   0.007172
    317      -0.003565  -0.002270   0.005877  -0.020502  -0.218844  -0.029887
    318      -0.016588  -0.000279   0.011389  -0.007946  -0.080931  -0.010579
    319       0.018927   0.000406  -0.007593   0.005844   0.059692   0.007823
    320       0.013154   0.000182  -0.008790   0.005725   0.058077   0.007564
    321      -0.018914  -0.000314   0.012562  -0.009497  -0.097141  -0.012753
    322       0.004486   0.000144   0.000723  -0.000887  -0.009404  -0.001281
    323      -0.021194  -0.000391   0.010500  -0.007130  -0.072411  -0.009435
    324      -0.015941   0.000822  -0.004790   0.013524   0.143619   0.019496
    325      -0.005907  -0.000139  -0.001600   0.000234   0.001891   0.000189
    326      -0.006552   0.000764  -0.002888   0.010528   0.112171   0.015270
    327      -0.015264   0.000711  -0.004482   0.011778   0.125026   0.016967
    328       0.001028  -0.000703   0.001661  -0.008559  -0.091436  -0.012475
    329       0.011883  -0.000563   0.003709  -0.009457  -0.100346  -0.013611
    330      -0.051652  -0.000260  -0.000831  -0.000440  -0.005040  -0.000724
    331      -0.017486  -0.000090  -0.000547  -0.000057  -0.000818  -0.000135
    332       0.011962   0.000058   0.000324   0.000009   0.000216   0.000044
    333      -0.042920  -0.000192   0.006372  -0.003555  -0.035811  -0.004638
    334       0.023019   0.000063  -0.001545   0.000081   0.000264  -0.000036
    335      -0.001563  -0.000075   0.003040  -0.003152  -0.032791  -0.004378
    336       0.043758   0.000285  -0.008958   0.005715   0.058055   0.007576
    337       0.000910  -0.000008  -0.000954   0.000925   0.009608   0.001286
    338      -0.044794  -0.000278   0.009349  -0.006009  -0.061081  -0.007977
    339       0.050773   0.000301  -0.009228   0.005448   0.055061   0.007150
    340       0.041286   0.000134  -0.004393   0.001130   0.010459   0.001236
    341       0.017235   0.000162  -0.004857   0.003637   0.037256   0.004902
    342      -0.119178  -0.000261  -0.001366  -0.000266  -0.003484  -0.000560
    343       0.046202   0.000108   0.001142   0.000006   0.000563   0.000139
    344       0.089811   0.000203   0.000722   0.000361   0.004229   0.000629
    345      -0.117856  -0.000268  -0.001469  -0.000209  -0.002925  -0.000490
    346      -0.032426  -0.000081  -0.000066   0.000049   0.000470   0.000055
    347      -0.086083  -0.000196  -0.001197  -0.000328  -0.004077  -0.000630
    348       0.208307   0.000112   0.003783  -0.004381  -0.045763  -0.006125
    349       0.081008   0.000067   0.001052  -0.001223  -0.012775  -0.001711
    350       0.137347   0.000055   0.002762  -0.003247  -0.033927  -0.004543
    351       0.198020   0.000106   0.003615  -0.004192  -0.043789  -0.005861
    352      -0.075552  -0.000012  -0.001836   0.002163   0.022602   0.003026
    353      -0.155025  -0.000091  -0.002629   0.003078   0.032162   0.004307
    354       0.016125   0.000029  -0.000278   0.000456   0.004801   0.000648
    355       0.017744   0.000030  -0.000186   0.000341   0.003612   0.000489
    356      -0.008101  -0.000014   0.000109  -0.000183  -0.001931  -0.000261
    357      -0.028938  -0.000133  -0.000114  -0.000687  -0.007549  -0.001061
    358      -0.089408  -0.000056  -0.000050  -0.000026  -0.000254  -0.000031
    359      -0.246509  -0.000195  -0.000186  -0.000293  -0.003151  -0.000432
    360       0.068402   0.000179   0.000439   0.000476   0.005398   0.000781
    361       0.166442   0.000172   0.000034   0.000579   0.006245   0.000861
    362      -0.147380  -0.000236  -0.000325  -0.000735  -0.008118  -0.001146
    363       0.086286   0.000174   0.000410   0.000413   0.004681   0.000677
    364      -0.115127   0.000049   0.000049   0.000660   0.007306   0.001035
    365       0.097618   0.000148   0.000332   0.000289   0.003275   0.000474
    366      -0.151047  -0.000126  -0.000458   0.000114   0.001114   0.000138
    367      -0.004556  -0.000005  -0.000062   0.000057   0.000598   0.000079
    368       0.284768   0.000235   0.000827  -0.000178  -0.001714  -0.000209
    369       0.210827   0.000168   0.000616  -0.000173  -0.001718  -0.000217
    370      -0.147367  -0.000135  -0.000383  -0.000034  -0.000463  -0.000078
    371       0.182934   0.000150   0.000513  -0.000102  -0.000976  -0.000118
    372       0.314015   0.000352   0.000889   0.000421   0.004885   0.000716
    373      -0.111483  -0.000124  -0.000316  -0.000133  -0.001552  -0.000229
    374       0.017383   0.000022   0.000044   0.000060   0.000671   0.000094
    375       0.157435   0.000177   0.000452   0.000205   0.002388   0.000351
    376       0.233382   0.000256   0.000674   0.000265   0.003118   0.000461
    377      -0.165067  -0.000193  -0.000463  -0.000272  -0.003126  -0.000454
    378      -0.019723  -0.000021  -0.000054  -0.000017  -0.000206  -0.000031
    379       0.037821   0.000042   0.000103   0.000050   0.000584   0.000086
    380       0.040407   0.000044   0.000113   0.000047   0.000551   0.000081
    381       0.031007   0.000033   0.000084   0.000028   0.000338   0.000052
    382       0.168947   0.000179   0.000441   0.000174   0.002046   0.000308
    383       0.074878   0.000079   0.000189   0.000086   0.001000   0.000148
    384      -0.165183  -0.000175  -0.000428  -0.000178  -0.002073  -0.000311
    385       0.088001   0.000093   0.000228   0.000090   0.001050   0.000158
    386      -0.036174  -0.000037  -0.000091  -0.000029  -0.000336  -0.000052
    387      -0.044535  -0.000066  -0.000224  -0.000045  -0.000557  -0.000091
    388       0.010410   0.000015   0.000044   0.000011   0.000138   0.000022
    389       0.014046   0.000024   0.000093   0.000013   0.000175   0.000030
    390      -0.019687  -0.000032  -0.000115  -0.000020  -0.000245  -0.000041
    391      -0.037554  -0.000055  -0.000190  -0.000039  -0.000491  -0.000079
    392      -0.014434  -0.000023  -0.000082  -0.000013  -0.000162  -0.000028
    393      -0.004604  -0.000005  -0.000011  -0.000005  -0.000061  -0.000009
    394      -0.001665  -0.000002  -0.000009  -0.000001  -0.000020  -0.000003
    395      -0.003684  -0.000004  -0.000006  -0.000005  -0.000058  -0.000008
    396       0.001196  -0.000000   0.000010   0.000000   0.000012   0.000003
    397      -0.003020  -0.000014  -0.000041  -0.000006  -0.000086  -0.000017
    398      -0.005243  -0.000010  -0.000054  -0.000006  -0.000088  -0.000019
    399       0.001568   0.000010   0.000034   0.000004   0.000060   0.000013
    400      -0.008629  -0.000017  -0.000077  -0.000009  -0.000139  -0.000028
    401       0.011186   0.000020   0.000092   0.000011   0.000167   0.000033
    402       0.003273  -0.000000   0.000026   0.000001   0.000031   0.000006
    403       0.008365   0.000017   0.000067   0.000009   0.000124   0.000025
    404       0.010203   0.000017   0.000081   0.000009   0.000144   0.000028
    405       0.003778   0.000002   0.000010   0.000003   0.000049   0.000008
    406      -0.004967  -0.000020  -0.000057  -0.000006  -0.000066  -0.000013
    407       0.007227   0.000012   0.000038   0.000007   0.000093   0.000016
    408       0.005113   0.000015   0.000039   0.000005   0.000062   0.000011
    409      -0.008162  -0.000016  -0.000053  -0.000007  -0.000107  -0.000019
    410      -0.008995  -0.000018  -0.000059  -0.000009  -0.000118  -0.000022
    411       0.004519  -0.000007  -0.000051  -0.000004  -0.000083  -0.000018
    412      -0.128024  -0.000159  -0.000451  -0.000179  -0.002118  -0.000316
    413       0.019302   0.000017   0.000032   0.000021   0.000234   0.000031
    414      -0.198778  -0.000242  -0.000680  -0.000268  -0.003183  -0.000475
    415       0.142432   0.000167   0.000451   0.000186   0.002188   0.000324
    416       0.022991   0.000038   0.000132   0.000040   0.000513   0.000080
    417       0.056122   0.000068   0.000195   0.000075   0.000891   0.000134
    418       0.175215   0.000207   0.000568   0.000230   0.002718   0.000403
    419       0.159618   0.000182   0.000484   0.000206   0.002416   0.000354
                294        295        296        297        298        299    
      0      -0.000039   0.000123  -0.000241   0.000000   0.000001  -0.002104
      1       0.000023  -0.000060   0.000112  -0.000000  -0.000000   0.001211
      2      -0.000029   0.000131  -0.000271  -0.000000   0.000002  -0.003326
      3       0.000081  -0.000183   0.000328  -0.000000  -0.000001   0.002265
      4      -0.000061   0.000052  -0.000043  -0.000000   0.000000  -0.001990
      5       0.000057  -0.000278   0.000580  -0.000001  -0.000002   0.003463
      6      -0.000150   0.000122  -0.000107  -0.000000  -0.000001   0.002008
      7       0.000189  -0.000159   0.000152  -0.000000  -0.000001   0.003711
      8       0.000019  -0.000020   0.000026  -0.000000  -0.000001   0.005448
      9       0.000094  -0.000084   0.000092  -0.000000  -0.000001   0.004904
     10      -0.000050   0.000053  -0.000070  -0.000000   0.000001  -0.006371
     11      -0.000012   0.000029  -0.000061  -0.000000   0.000002  -0.007802
     12       0.000154  -0.000138   0.000155  -0.000000  -0.000002   0.007768
     13       0.000048  -0.000002  -0.000072  -0.000000   0.000005  -0.021387
     14       0.000031   0.000091  -0.000296   0.000000   0.000012  -0.052158
     15       0.000113  -0.000130   0.000165  -0.000000   0.000001  -0.003751
     16      -0.000272   0.000377  -0.000556  -0.000000   0.000000  -0.000164
     17      -0.000197   0.000311  -0.000496   0.000000   0.000002  -0.005922
     18      -0.000126   0.000160  -0.000229  -0.000000   0.000001  -0.002911
     19       0.000177  -0.000238   0.000348  -0.000000  -0.000000  -0.001622
     20       0.000141  -0.000204   0.000307  -0.000000   0.000000  -0.001918
     21      -0.000481   0.000624  -0.000900   0.000000   0.000004  -0.016203
     22       0.000260  -0.000294   0.000372  -0.000000   0.000002  -0.009666
     23       0.000070  -0.000059   0.000049  -0.000000   0.000002  -0.005457
     24      -0.000127   0.000329  -0.000614   0.000000   0.000002  -0.000509
     25       0.000030  -0.000039   0.000051  -0.000000   0.000000  -0.000031
     26      -0.000324   0.000926  -0.001776   0.000000   0.000005  -0.001376
     27       0.000637  -0.001705   0.003195  -0.000001  -0.000008   0.001003
     28      -0.000730   0.001905  -0.003551   0.000001   0.000009  -0.000020
     29      -0.000453   0.001214  -0.002289   0.000000   0.000006   0.000067
     30       0.000432  -0.001147   0.002139  -0.000001  -0.000005   0.000328
     31      -0.000268   0.000700  -0.001305   0.000000   0.000003   0.000009
     32       0.000480  -0.001327   0.002521  -0.000001  -0.000007   0.000996
     33      -0.000139   0.000396  -0.000765   0.000000   0.000002  -0.000061
     34      -0.000424   0.001300  -0.002612   0.000001   0.000009  -0.001391
     35       0.000076  -0.000264   0.000554  -0.000000  -0.000002   0.000302
     36       0.000107  -0.000232   0.000393  -0.000000   0.000000  -0.000061
     37      -0.000038   0.000096  -0.000171   0.000000   0.000000  -0.000144
     38       0.000114  -0.000260   0.000435  -0.000000  -0.000000  -0.000003
     39       0.000075  -0.000217   0.000405  -0.000000  -0.000001  -0.000071
     40       0.000109  -0.000000  -0.000195   0.000000   0.000002  -0.000161
     41      -0.000449   0.001140  -0.002014   0.000000   0.000004   0.000065
     42      -0.000262   0.000488  -0.000795   0.000000   0.000001  -0.000035
     43       0.000232   0.000094  -0.000558   0.000000   0.000004  -0.000108
     44       0.000374  -0.000487   0.000558   0.000000   0.000003  -0.000001
     45      -0.000307   0.000895  -0.001753   0.000000   0.000005  -0.000160
     46      -0.001069   0.002685  -0.004872   0.000001   0.000011  -0.000195
     47      -0.001098   0.002987  -0.005685   0.000002   0.000014  -0.000758
     48      -0.005245   0.013707  -0.025076   0.000008   0.000052   0.000727
     49      -0.001028   0.002389  -0.004053   0.000001   0.000007   0.000068
     50       0.004434  -0.010987   0.019634  -0.000006  -0.000037  -0.000570
     51       0.003610  -0.009895   0.018889  -0.000006  -0.000043  -0.000414
     52      -0.002489   0.007109  -0.013616   0.000004   0.000032   0.000325
     53      -0.000186   0.001026  -0.002099   0.000001   0.000005   0.000122
     54      -0.000505  -0.001544   0.004814  -0.000003  -0.000028  -0.000010
     55       0.000489  -0.003542   0.008563  -0.000004  -0.000035  -0.000008
     56      -0.000592  -0.001266   0.003687  -0.000002  -0.000018  -0.000126
     57       0.007088  -0.018846   0.037045  -0.000012  -0.000095  -0.000493
     58       0.000035  -0.003749   0.011101  -0.000005  -0.000059   0.000278
     59      -0.003381   0.011281  -0.022543   0.000008   0.000057   0.000468
     60       0.000446   0.000641  -0.002360   0.000002   0.000016   0.000023
     61      -0.009601   0.009217  -0.008655  -0.000004  -0.000074   0.000057
     62      -0.003707   0.003629  -0.003655  -0.000001  -0.000023   0.000067
     63       0.009469  -0.002677  -0.008405   0.000011   0.000135   0.000043
     64       0.001087  -0.000005  -0.001088   0.000001   0.000006  -0.000003
     65       0.017947  -0.003378  -0.018480   0.000022   0.000267   0.000094
     66      -0.018253   0.007275   0.010183  -0.000019  -0.000217  -0.000050
     67      -0.002651   0.000387   0.004327  -0.000004  -0.000057  -0.000025
     68      -0.004577   0.001597   0.003370  -0.000005  -0.000057  -0.000023
     69       0.001886  -0.000632   0.002547  -0.000002  -0.000036  -0.000012
     70       0.008423  -0.006319  -0.005664   0.000013   0.000190   0.000018
     71      -0.004589   0.003484  -0.000974  -0.000005  -0.000055   0.000021
     72      -0.014807   0.003718   0.008132  -0.000013  -0.000142  -0.000040
     73       0.011731  -0.008315   0.001362   0.000011   0.000169  -0.000043
     74      -0.038509   0.018840   0.016591  -0.000040  -0.000492  -0.000045
     75      -0.007482  -0.003364  -0.002041   0.000009   0.000185   0.000011
     76      -0.017071  -0.003725  -0.000292   0.000007   0.000224   0.000004
     77       0.002643  -0.000567   0.000063   0.000002  -0.000028  -0.000003
     78      -0.001301  -0.017497  -0.009135   0.000040   0.000677   0.000011
     79       0.000025   0.024877   0.013141  -0.000046  -0.000804  -0.000014
     80      -0.001326   0.015811   0.008685  -0.000020  -0.000488  -0.000013
     81       0.008600   0.015243   0.006794  -0.000056  -0.000525  -0.000010
     82      -0.003173  -0.014294  -0.007020   0.000045   0.000600   0.000008
     83       0.002883   0.008631   0.004056  -0.000028  -0.000362  -0.000004
     84       0.001561   0.005810   0.002417  -0.000044  -0.000935  -0.000000
     85       0.001128   0.005061   0.002391  -0.000024  -0.000418  -0.000002
     86      -0.008309  -0.003715  -0.000203   0.000042   0.000381  -0.000001
     87       0.017096   0.021851   0.007991  -0.000084  -0.000307  -0.000006
     88      -0.008481  -0.027031  -0.013081   0.000082   0.000927   0.000018
     89      -0.021003  -0.016686  -0.003921   0.000117   0.001105  -0.000004
     90      -0.001927  -0.003187  -0.001269   0.000016   0.000153   0.000001
     91      -0.004637  -0.004822  -0.001729  -0.000098  -0.003516   0.000001
     92       0.006393   0.004683   0.001252   0.000060   0.002925   0.000001
     93      -0.007588  -0.011803  -0.004130   0.000320   0.009033   0.000003
     94      -0.007733  -0.011508  -0.003977   0.000255   0.005546   0.000003
     95      -0.003153  -0.004985  -0.001783   0.000111   0.002610   0.000002
     96       0.003973   0.007437   0.002764  -0.000482  -0.013386  -0.000005
     97       0.000938   0.001223   0.000421   0.000067   0.000679   0.000000
     98      -0.002105  -0.002966  -0.001004   0.000046   0.001674   0.000001
     99       0.001299   0.001401   0.000396   0.000142  -0.001921  -0.000000
    100      -0.002622  -0.003997  -0.001419  -0.000098  -0.003729  -0.000000
    101      -0.000452  -0.001091  -0.000491   0.000125  -0.018501  -0.000003
    102       0.005020   0.008568   0.003104  -0.000247  -0.017854  -0.000006
    103       0.002388   0.003637   0.001225   0.000083  -0.030771  -0.000007
    104      -0.004328  -0.008160  -0.003215   0.000237  -0.040275  -0.000006
    105       0.000116   0.000619   0.000227  -0.001634  -0.000335  -0.000000
    106       0.000137   0.000229   0.000115   0.000999   0.000905  -0.000000
    107       0.000158   0.000245   0.000081  -0.000348   0.002368   0.000001
    108      -0.002976  -0.004367  -0.001464  -0.001062   0.004665   0.000001
    109       0.001815   0.002578   0.000859  -0.000133  -0.001706  -0.000001
    110      -0.000348  -0.000399  -0.000112   0.000175   0.002183   0.000001
    111       0.000211   0.000136   0.000031   0.001072  -0.000183  -0.000000
    112       0.000012   0.000004  -0.000002  -0.000068   0.000024  -0.000000
    113      -0.000033  -0.000043  -0.000016  -0.000013  -0.000015   0.000000
    114      -0.000963  -0.001442  -0.000489  -0.001355   0.002510   0.000001
    115      -0.000068  -0.000064  -0.000011   0.000627   0.000251  -0.000000
    116       0.000237   0.000394   0.000139  -0.000373   0.000697   0.000000
    117      -0.000237  -0.000536  -0.000194   0.001200   0.000855  -0.000000
    118       0.000067  -0.000090  -0.000045   0.001080   0.001795   0.000000
    119       0.000360   0.000803   0.000311  -0.000547   0.001485   0.000000
    120       0.000500   0.000850   0.000315   0.001275  -0.002416  -0.000002
    121       0.000017   0.000038   0.000009  -0.000231   0.000139  -0.000000
    122      -0.000038  -0.000071  -0.000023   0.000300  -0.000107  -0.000000
    123       0.001048   0.001793   0.000652   0.006085  -0.004836  -0.000003
    124      -0.000203  -0.000344  -0.000120  -0.000139   0.000556   0.000000
    125       0.000049   0.000080   0.000026  -0.000130  -0.000224  -0.000000
    126      -0.000209  -0.000386  -0.000148  -0.000610   0.001405   0.000001
    127      -0.000106  -0.000194  -0.000074  -0.000478   0.000708   0.000000
    128       0.000049   0.000090   0.000035   0.000242  -0.000349  -0.000000
    129       0.000205   0.000370   0.000137   0.002100  -0.001156  -0.000001
    130       0.000095   0.000163   0.000059   0.000468  -0.000452  -0.000000
    131      -0.000056  -0.000105  -0.000040  -0.001416   0.000314   0.000000
    132      -0.000080  -0.000159  -0.000064  -0.000492   0.000789   0.000000
    133      -0.000244  -0.000490  -0.000198  -0.004223   0.002316   0.000001
    134       0.000107   0.000171   0.000059  -0.003905  -0.000502  -0.000000
    135      -0.000011  -0.000006   0.000001   0.000962  -0.000185  -0.000000
    136      -0.000031  -0.000085  -0.000039  -0.003631   0.000786   0.000000
    137       0.000051   0.000166   0.000080   0.009162  -0.001718  -0.000002
    138      -0.000168  -0.000306  -0.000122   0.000573   0.001598   0.000001
    139      -0.000008  -0.000008  -0.000002   0.001398   0.000004  -0.000000
    140       0.000090   0.000168   0.000068   0.001117  -0.000897  -0.000001
    141       0.000028   0.000055   0.000023   0.003271  -0.000237  -0.000000
    142      -0.000062  -0.000118  -0.000050  -0.007811   0.000460   0.000000
    143      -0.000057  -0.000111  -0.000046  -0.002685   0.000583   0.000000
    144      -0.000003   0.000001   0.000004   0.013134   0.000421   0.000000
    145      -0.000015  -0.000021  -0.000004   0.009710   0.000275  -0.000000
    146       0.000016   0.000034   0.000016   0.006045  -0.000009  -0.000000
    147       0.000029   0.000052   0.000020  -0.001009  -0.000325  -0.000000
    148      -0.000045  -0.000078  -0.000030  -0.000568   0.000360   0.000000
    149      -0.000015  -0.000027  -0.000011  -0.001249   0.000127  -0.000000
    150       0.000034   0.000082   0.000043   0.023494  -0.000284  -0.000001
    151       0.000006   0.000019   0.000012   0.009222  -0.000040  -0.000000
    152       0.000002   0.000004   0.000002   0.000550  -0.000054  -0.000001
    153      -0.000004  -0.000008  -0.000005  -0.002371   0.000039   0.000000
    154       0.000005   0.000010   0.000005   0.002381  -0.000035  -0.000000
    155      -0.000003  -0.000013  -0.000009  -0.008028   0.000025  -0.000000
    156      -0.000000   0.000000  -0.000000  -0.000172  -0.000002  -0.000000
    157       0.000002   0.000004   0.000002   0.001531  -0.000019   0.000000
    158      -0.000002  -0.000005  -0.000002  -0.000289   0.000024  -0.000000
    159      -0.000009  -0.000029  -0.000018  -0.015495   0.000085   0.000001
    160       0.000004   0.000012   0.000008   0.005883  -0.000049  -0.000000
    161      -0.000008  -0.000022  -0.000014  -0.010251   0.000067  -0.000000
    162      -0.000005  -0.000012  -0.000007  -0.003869   0.000057   0.000000
    163       0.000004   0.000008   0.000005   0.003038  -0.000043  -0.000000
    164       0.000006   0.000016   0.000009   0.006832  -0.000070  -0.000001
    165       0.000016   0.000039   0.000019   0.011087  -0.000143   0.000000
    166       0.000033   0.000094   0.000057   0.041706  -0.000424  -0.000001
    167      -0.000054  -0.000153  -0.000090  -0.064158   0.000670   0.000001
    168       0.000060   0.000140   0.000073   0.045600   0.000440   0.000001
    169      -0.000036  -0.000066  -0.000027  -0.001253   0.000343   0.000000
    170      -0.000072  -0.000131  -0.000051   0.010486   0.001192   0.000001
    171      -0.000059   0.000115  -0.000207  -0.000000   0.000000   0.000134
    172       0.000105  -0.000191   0.000321  -0.000000  -0.000001   0.000100
    173       0.000055  -0.000095   0.000141  -0.000000   0.000000   0.000472
    174      -0.000020   0.000050  -0.000085  -0.000000   0.000000   0.000339
    175      -0.000007   0.000018  -0.000035  -0.000000  -0.000000  -0.000272
    176      -0.000065   0.000162  -0.000288  -0.000000   0.000001   0.000130
    177      -0.000694   0.000793  -0.001198  -0.000000   0.000029  -0.128136
    178      -0.000330   0.000406  -0.000654  -0.000000   0.000017  -0.077991
    179      -0.000452  -0.001028   0.003504  -0.000006  -0.000146   0.639046
    180      -0.000814   0.001262  -0.002270   0.000001   0.000061  -0.272041
    181      -0.000512  -0.000595   0.002454  -0.000004  -0.000115   0.499278
    182      -0.000484   0.000044   0.000625  -0.000002  -0.000041   0.181052
    183      -0.001102   0.000363   0.000637  -0.000003  -0.000058   0.251368
    184       0.000046   0.000284  -0.000795   0.000001   0.000025  -0.110281
    185       0.000551  -0.000342   0.000086   0.000001   0.000019  -0.076837
    186       0.001842  -0.002206   0.002987  -0.000002  -0.000005   0.024108
    187       0.000579  -0.001179   0.002214  -0.000004  -0.000048   0.203418
    188      -0.000913   0.001215  -0.001799   0.000001   0.000014  -0.058191
    189       0.001147  -0.001516   0.002206  -0.000002  -0.000008   0.031550
    190      -0.004715   0.006162  -0.008902   0.000005   0.000034  -0.135784
    191      -0.000077  -0.000116   0.000375  -0.000000  -0.000006   0.021737
    192       0.004734  -0.006347   0.009346  -0.000006  -0.000046   0.183614
    193      -0.000245   0.000115   0.000082  -0.000001  -0.000020   0.083114
    194       0.000055  -0.000405   0.000984  -0.000002  -0.000033   0.145438
    195      -0.000996   0.002532  -0.004685   0.000001   0.000012   0.001446
    196       0.006215  -0.016141   0.030004  -0.000009  -0.000075  -0.000351
    197      -0.005077   0.013439  -0.025064   0.000008   0.000064  -0.005490
    198       0.001491  -0.003657   0.006695  -0.000001  -0.000016  -0.004810
    199      -0.000813   0.002370  -0.004549   0.000002   0.000013  -0.004632
    200       0.009454  -0.025299   0.047534  -0.000016  -0.000124   0.007467
    201      -0.010089   0.026761  -0.050043   0.000016   0.000128  -0.009119
    202       0.004144  -0.011221   0.021169  -0.000007  -0.000056   0.005538
    203       0.000632  -0.001844   0.003585  -0.000002  -0.000010   0.002131
    204      -0.000729   0.002069  -0.004058   0.000001   0.000013  -0.001526
    205       0.002656  -0.007987   0.015897  -0.000005  -0.000053   0.007268
    206      -0.003557   0.010781  -0.021496   0.000007   0.000073  -0.010035
    207       0.000921  -0.003096   0.006426  -0.000002  -0.000024   0.003928
    208       0.003775  -0.011425   0.022792  -0.000008  -0.000077   0.011118
    209       0.001408  -0.004221   0.008388  -0.000003  -0.000028   0.003936
    210       0.000538  -0.001349   0.002339  -0.000001  -0.000007   0.000231
    211       0.000245  -0.000754   0.001464  -0.000000  -0.000004   0.000353
    212       0.000172  -0.000455   0.000837  -0.000000  -0.000001   0.000219
    213       0.002012  -0.002377   0.002402   0.000001   0.000022   0.000070
    214      -0.003785   0.000533   0.004369  -0.000002  -0.000049   0.001379
    215      -0.001726   0.000692   0.000966  -0.000001  -0.000021   0.000446
    216      -0.000110  -0.000114   0.000701  -0.000000  -0.000015   0.000313
    217       0.000928  -0.000898   0.000967  -0.000000  -0.000004   0.000134
    218      -0.004002   0.002291   0.000872  -0.000002  -0.000054   0.000852
    219      -0.000081  -0.000497   0.001655  -0.000001  -0.000021   0.000538
    220      -0.000762  -0.000216   0.001363   0.000000   0.000000   0.000308
    221       0.001617   0.001268  -0.005337   0.000001   0.000030  -0.001256
    222       0.009582  -0.025239   0.047007  -0.000015  -0.000115   0.004366
    223       0.002633  -0.006951   0.013255  -0.000005  -0.000044   0.003271
    224       0.008235  -0.021697   0.040226  -0.000013  -0.000092   0.002453
    225      -0.006465   0.016943  -0.031446   0.000010   0.000076  -0.002729
    226       0.006510  -0.016471   0.029881  -0.000009  -0.000066   0.001310
    227       0.008652  -0.023127   0.043528  -0.000014  -0.000111   0.005617
    228       0.002569  -0.005269   0.008330  -0.000002  -0.000006  -0.000534
    229       0.013241  -0.035277   0.065213  -0.000021  -0.000149  -0.001063
    230      -0.045865   0.115327  -0.206799   0.000062   0.000404   0.005754
    231       0.045725  -0.117973   0.214148  -0.000066  -0.000442  -0.005479
    232       0.016504  -0.039704   0.069334  -0.000020  -0.000123  -0.002542
    233      -0.002248   0.007047  -0.013866   0.000005   0.000038   0.000089
    234      -0.005644   0.023107  -0.048253   0.000018   0.000144   0.000884
    235       0.003449  -0.013401   0.026872  -0.000010  -0.000072  -0.000689
    236       0.001689  -0.006643   0.013904  -0.000005  -0.000043  -0.000181
    237       0.001314   0.020091  -0.067984   0.000035   0.000412  -0.002921
    238      -0.058581   0.195941  -0.418106   0.000152   0.001331   0.002468
    239       0.033960  -0.096292   0.187468  -0.000061  -0.000457  -0.003500
    240      -0.015498   0.028788  -0.040626   0.000006  -0.000025   0.002712
    241       0.054958  -0.121944   0.208687  -0.000055  -0.000288  -0.007030
    242      -0.031352   0.105782  -0.231139   0.000086   0.000793   0.000307
    243      -0.089620   0.240051  -0.463999   0.000149   0.001128   0.007995
    244       0.003799  -0.021284   0.051348  -0.000022  -0.000205   0.000222
    245       0.037323  -0.133129   0.288032  -0.000107  -0.000938  -0.001515
    246      -0.043372   0.028451  -0.006944  -0.000030  -0.000438   0.000053
    247       0.064024  -0.063138   0.061942   0.000023   0.000493  -0.000468
    248      -0.004803   0.017275  -0.035487   0.000011   0.000062   0.000301
    249       0.034475  -0.029556   0.022869   0.000016   0.000294  -0.000050
    250       0.046472  -0.044378   0.041927   0.000017   0.000351  -0.000358
    251       0.053424  -0.053253   0.052798   0.000018   0.000397  -0.000606
    252       0.048366  -0.015557  -0.038684   0.000057   0.000747   0.000174
    253      -0.043332   0.002915   0.055396  -0.000056  -0.000667  -0.000294
    254      -0.109760   0.019338   0.117709  -0.000137  -0.001709  -0.000563
    255      -0.083634   0.023036   0.074652  -0.000101  -0.001284  -0.000308
    256       0.059575  -0.004855  -0.076078   0.000079   0.000968   0.000439
    257      -0.088377   0.018555   0.091424  -0.000112  -0.001404  -0.000449
    258       0.037395  -0.016461  -0.033510   0.000052   0.000668   0.000207
    259       0.006250  -0.001167  -0.010699   0.000012   0.000146   0.000078
    260       0.022218  -0.013774  -0.007732   0.000024   0.000324   0.000018
    261      -0.195938   0.080517   0.104494  -0.000195  -0.002247  -0.000426
    262      -0.243917   0.150402   0.047644  -0.000247  -0.003368   0.000244
    263       0.358070  -0.191414  -0.118264   0.000360   0.004586   0.000097
    264       0.150157  -0.033792  -0.110811   0.000142   0.001507   0.000615
    265      -0.057786   0.065631  -0.030544  -0.000064  -0.001092   0.000455
    266      -0.244526   0.124137   0.081634  -0.000242  -0.003122  -0.000077
    267       0.292949  -0.119015  -0.144118   0.000287   0.003439   0.000526
    268       0.085726  -0.070684  -0.001686   0.000094   0.001316  -0.000234
    269       0.415524  -0.197081  -0.170929   0.000413   0.005080   0.000431
    270       0.115380   0.044386   0.017568  -0.000085  -0.002265  -0.000096
    271       0.047399   0.017290   0.007067  -0.000033  -0.000922  -0.000043
    272      -0.050295   0.020577   0.018036  -0.000044  -0.000305  -0.000019
    273      -0.020364  -0.008995  -0.005677   0.000017   0.000497   0.000027
    274       0.138225   0.038733   0.008341  -0.000067  -0.002160  -0.000068
    275       0.012418  -0.000588  -0.006591  -0.000004   0.000036   0.000023
    276      -0.003056  -0.063651  -0.033307   0.000119   0.002302   0.000046
    277       0.019846  -0.159065  -0.086421   0.000214   0.004892   0.000093
    278      -0.003097  -0.153292  -0.080771   0.000265   0.005397   0.000111
    279      -0.002546   0.211108   0.111571  -0.000364  -0.007433  -0.000136
    280      -0.015317  -0.056220  -0.027324   0.000143   0.002477   0.000027
    281       0.015570  -0.098144  -0.053894   0.000132   0.003147   0.000073
    282      -0.015231  -0.039283  -0.018123   0.000168   0.002512   0.000014
    283       0.014288   0.040463   0.019146  -0.000171  -0.002626  -0.000018
    284       0.007820  -0.016762  -0.010316   0.000041   0.000920   0.000014
    285      -0.088134   0.044727   0.048677   0.000245   0.000539  -0.000130
    286      -0.014366   0.012912   0.011249   0.000026  -0.000125  -0.000028
    287       0.339545   0.360378   0.116090  -0.001927  -0.015725  -0.000034
    288      -0.050011  -0.114294  -0.051731   0.000361   0.002746   0.000063
    289      -0.162016  -0.017737   0.032212   0.000666   0.004191  -0.000136
    290      -0.107394  -0.270268  -0.125272   0.000789   0.005570   0.000161
    291      -0.130130  -0.311342  -0.142461   0.000930   0.006663   0.000178
    292       0.287750   0.341125   0.118655  -0.001697  -0.014351  -0.000063
    293       0.074863   0.115179   0.045906  -0.000464  -0.003615  -0.000042
    294      -0.019518  -0.011875  -0.003230  -0.000539  -0.018648  -0.000000
    295       0.008457  -0.003641  -0.002485   0.000624   0.019395   0.000003
    296      -0.054435  -0.053480  -0.017601  -0.000414  -0.020621   0.000007
    297       0.038021   0.029837   0.008875   0.000534   0.021828  -0.000002
    298       0.037883   0.044411   0.016408   0.000568   0.022337  -0.000009
    299      -0.018876  -0.012917  -0.003398  -0.000217  -0.009196   0.000000
    300       0.006469   0.007330   0.002238   0.000131   0.008684   0.000002
    301       0.080187   0.118734   0.040793  -0.002594  -0.062706  -0.000028
    302      -0.000164   0.001058   0.000467  -0.000236  -0.009812  -0.000003
    303       0.056045   0.084660   0.029024  -0.002312  -0.062596  -0.000023
    304       0.011319   0.017037   0.005834  -0.000464  -0.013400  -0.000005
    305       0.058313   0.085301   0.029579  -0.001680  -0.033511  -0.000019
    306      -0.015978  -0.027986  -0.009994   0.000906   0.047502   0.000014
    307       0.001539   0.001133   0.000390   0.000193   0.011805   0.000002
    308       0.007136   0.011104   0.004057  -0.000271   0.002925  -0.000001
    309       0.032712   0.056798   0.020994  -0.000893  -0.057181  -0.000025
    310      -0.014056  -0.020565  -0.006355  -0.000535   0.336480   0.000075
    311       0.046889   0.090236   0.036126  -0.003142   0.585734   0.000101
    312      -0.067698  -0.119307  -0.044649   0.003000  -0.085215   0.000009
    313      -0.007300  -0.018102  -0.008478   0.000863  -0.364465  -0.000070
    314       0.053384   0.094283   0.035336  -0.002434   0.072763  -0.000006
    315      -0.043454  -0.069782  -0.024028   0.000871   0.421790   0.000102
    316       0.009249   0.021554   0.009723  -0.001469   0.425455   0.000083
    317      -0.040331  -0.070394  -0.026118   0.001922  -0.021074   0.000011
    318      -0.006828  -0.012223  -0.004096   0.010011   0.030438   0.000007
    319       0.004446   0.008532   0.003000  -0.008546   0.011923   0.000002
    320       0.004428   0.008141   0.002710  -0.007627  -0.023823  -0.000005
    321      -0.008995  -0.016477  -0.005750   0.011203   0.002308   0.000002
    322      -0.002248  -0.004382  -0.001730  -0.000837  -0.021968  -0.000004
    323      -0.005003  -0.009349  -0.003122   0.010502   0.018008   0.000004
    324       0.025248   0.037365   0.012521   0.005454  -0.043993  -0.000014
    325      -0.000931  -0.000560  -0.000116  -0.000341   0.004189   0.000001
    326       0.020699   0.030244   0.010141   0.004651  -0.034900  -0.000011
    327       0.022176   0.033131   0.011188   0.004764  -0.035551  -0.000012
    328      -0.017053  -0.024762  -0.008306  -0.003883   0.021760   0.000008
    329      -0.017740  -0.026446  -0.008909  -0.003879   0.030895   0.000010
    330      -0.001366  -0.001296  -0.000341   0.005392  -0.003029  -0.000002
    331      -0.000472  -0.000378  -0.000091   0.001337  -0.001511  -0.000001
    332       0.000263   0.000166   0.000029  -0.001078  -0.000062   0.000000
    333      -0.002158  -0.005499  -0.002093   0.011186   0.006060   0.000002
    334      -0.001193  -0.001706  -0.000649  -0.005486  -0.016696  -0.000004
    335      -0.004221  -0.008286  -0.003154   0.000916  -0.024874  -0.000005
    336       0.004683   0.009782   0.003574  -0.012741  -0.008720  -0.000003
    337       0.001142   0.002901   0.001217  -0.000203   0.019676   0.000004
    338      -0.004967  -0.010727  -0.003997   0.013043  -0.000325   0.000001
    339       0.003867   0.008318   0.003002  -0.014506  -0.018260  -0.000005
    340      -0.001375  -0.001289  -0.000485  -0.010901  -0.025875  -0.000006
    341       0.003728   0.007169   0.002605  -0.005499   0.000825  -0.000000
    342      -0.001667  -0.002981  -0.001163  -0.003133   0.010419   0.000007
    343       0.001059   0.001689   0.000641   0.005493  -0.007924  -0.000005
    344       0.001311   0.002418   0.000942   0.001610  -0.007138  -0.000005
    345      -0.001669  -0.002993  -0.001175  -0.005117   0.011618   0.000007
    346       0.000088  -0.000021  -0.000039  -0.000152   0.003109   0.000002
    347      -0.001717  -0.002952  -0.001128  -0.004668   0.009220   0.000006
    348      -0.007029  -0.012036  -0.004357  -0.043342   0.031644   0.000018
    349      -0.002046  -0.003537  -0.001291  -0.016601   0.009487   0.000005
    350      -0.005192  -0.008872  -0.003208  -0.029318   0.023101   0.000013
    351      -0.006722  -0.011514  -0.004169  -0.041055   0.029723   0.000017
    352       0.003403   0.005820   0.002103   0.016841  -0.014351  -0.000008
    353       0.005001   0.008565   0.003105   0.032270  -0.022771  -0.000013
    354       0.000771   0.001324   0.000482  -0.001035  -0.003533  -0.000002
    355       0.000586   0.001010   0.000369  -0.001533  -0.002667  -0.000002
    356      -0.000309  -0.000531  -0.000194   0.000569   0.001527   0.000001
    357      -0.001722  -0.003449  -0.001392  -0.020916   0.016634   0.000012
    358       0.000089   0.000365   0.000189   0.025410  -0.003018  -0.000003
    359      -0.000349  -0.000234   0.000009   0.059315  -0.001828  -0.000004
    360       0.001452   0.002965   0.001215   0.016237  -0.015303  -0.000011
    361       0.001064   0.001767   0.000630  -0.031277  -0.005839  -0.000002
    362      -0.001785  -0.003401  -0.001336   0.005304   0.015521   0.000010
    363       0.001232   0.002477   0.001007   0.006871  -0.012739  -0.000009
    364       0.001902   0.004087   0.001710   0.062461  -0.021257  -0.000017
    365       0.000827   0.001602   0.000639  -0.004695  -0.008018  -0.000005
    366       0.000205   0.000664   0.000321   0.035138  -0.006948  -0.000006
    367       0.000088   0.000168   0.000065   0.001255  -0.000849  -0.000001
    368      -0.000332  -0.001154  -0.000570  -0.067092   0.012680   0.000010
    369      -0.000345  -0.001056  -0.000505  -0.052363   0.010559   0.000008
    370      -0.000077   0.000126   0.000110   0.029823  -0.004608  -0.000004
    371      -0.000205  -0.000737  -0.000368  -0.043249   0.008373   0.000006
    372       0.001250   0.002248   0.000883  -0.020915  -0.011858  -0.000009
    373      -0.000394  -0.000687  -0.000265   0.008826   0.003215   0.000002
    374       0.000166   0.000335   0.000140   0.003566  -0.002289  -0.000003
    375       0.000616   0.001107   0.000435  -0.008529  -0.005786  -0.000005
    376       0.000820   0.001444   0.000564  -0.010470  -0.007090  -0.000006
    377      -0.000783  -0.001449  -0.000577   0.010172   0.008149   0.000006
    378      -0.000056  -0.000094  -0.000035   0.001855   0.000168  -0.000001
    379       0.000145   0.000248   0.000091  -0.017657  -0.001358  -0.000000
    380       0.000140   0.000240   0.000089  -0.013328  -0.001280  -0.000001
    381       0.000082   0.000142   0.000055  -0.002511  -0.000919  -0.000001
    382       0.000491   0.000856   0.000335   0.005779  -0.004143  -0.000003
    383       0.000237   0.000421   0.000169   0.014930  -0.001464  -0.000001
    384      -0.000493  -0.000855  -0.000331   0.007984   0.004538   0.000004
    385       0.000252   0.000440   0.000173   0.004450  -0.002024  -0.000001
    386      -0.000082  -0.000142  -0.000059  -0.012971   0.000171  -0.000001
    387      -0.000229  -0.000572  -0.000312  -0.183960   0.001668   0.000007
    388       0.000046   0.000102   0.000052   0.023491  -0.000437  -0.000001
    389       0.000094   0.000262   0.000152   0.104480  -0.000548  -0.000004
    390      -0.000115  -0.000302  -0.000170  -0.106964   0.000796   0.000004
    391      -0.000200  -0.000505  -0.000276  -0.165643   0.001466   0.000007
    392      -0.000077  -0.000200  -0.000111  -0.067985   0.000530   0.000002
    393      -0.000012  -0.000016  -0.000004   0.006191   0.000120  -0.000000
    394      -0.000009  -0.000024  -0.000014  -0.008982   0.000067   0.000000
    395      -0.000009  -0.000005   0.000003   0.011401   0.000081  -0.000001
    396       0.000019   0.000068   0.000043   0.038320  -0.000165  -0.000001
    397      -0.000036  -0.000114  -0.000072  -0.049700   0.000522   0.000003
    398      -0.000074  -0.000244  -0.000154  -0.127714   0.000748   0.000004
    399       0.000036   0.000122   0.000080   0.063039  -0.000489  -0.000003
    400      -0.000091  -0.000286  -0.000177  -0.137548   0.000915   0.000005
    401       0.000111   0.000340   0.000209   0.161366  -0.001050  -0.000006
    402       0.000047   0.000162   0.000101   0.090207  -0.000366  -0.000002
    403       0.000078   0.000233   0.000142   0.107641  -0.000733  -0.000003
    404       0.000098   0.000301   0.000184   0.143129  -0.000901  -0.000005
    405       0.000025   0.000066   0.000037   0.024945  -0.000298  -0.000001
    406      -0.000022  -0.000062  -0.000039  -0.024958   0.000351   0.000002
    407       0.000042   0.000112   0.000065   0.042545  -0.000531  -0.000002
    408       0.000018   0.000042   0.000024   0.011247  -0.000246  -0.000001
    409      -0.000051  -0.000146  -0.000086  -0.060312   0.000674   0.000003
    410      -0.000058  -0.000163  -0.000097  -0.068077   0.000759   0.000002
    411      -0.000122  -0.000520  -0.000390  -0.512431  -0.011887  -0.000018
    412      -0.000645  -0.001339  -0.000614  -0.172186   0.003925   0.000001
    413       0.000019  -0.000108  -0.000134  -0.263856  -0.007252  -0.000011
    414      -0.000960  -0.002021  -0.000952  -0.357959   0.002286  -0.000003
    415       0.000612   0.001173   0.000492   0.040717  -0.006040  -0.000005
    416       0.000224   0.000645   0.000393   0.364211   0.006368   0.000010
    417       0.000278   0.000622   0.000316   0.185524   0.001758   0.000004
    418       0.000779   0.001545   0.000679   0.140328  -0.005432  -0.000003
    419       0.000633   0.001056   0.000343  -0.266910  -0.014888  -0.000018
                300        301        302        303        304        305    
      0       0.000000  -0.000000   0.000000  -0.000000   0.000000   0.000000
      1       0.000000  -0.000000   0.000000  -0.000000  -0.000000  -0.000000
      2       0.000000  -0.000000   0.000000  -0.000000   0.000001  -0.000000
      3       0.000000  -0.000000  -0.000000   0.000000  -0.000000  -0.000000
      4       0.000000   0.000000  -0.000000  -0.000000  -0.000000  -0.000000
      5       0.000000   0.000000  -0.000001  -0.000000  -0.000001  -0.000001
      6       0.000000   0.000000  -0.000000  -0.000000  -0.000000   0.000000
      7      -0.000000  -0.000000   0.000000  -0.000000   0.000000  -0.000000
      8      -0.000000  -0.000000   0.000000  -0.000000   0.000001  -0.000000
      9      -0.000000  -0.000000   0.000000  -0.000000  -0.000000  -0.000000
     10       0.000000   0.000000  -0.000000  -0.000000  -0.000000   0.000000
     11       0.000000   0.000000  -0.000000  -0.000000   0.000000  -0.000000
     12      -0.000000  -0.000000   0.000000  -0.000000  -0.000000  -0.000001
     13       0.000001   0.000000  -0.000000  -0.000000  -0.000000   0.000000
     14       0.000002   0.000001  -0.000001  -0.000000   0.000000  -0.000000
     15       0.000000  -0.000000  -0.000000  -0.000000  -0.000000  -0.000000
     16       0.000000   0.000000   0.000000  -0.000000   0.000000   0.000001
     17       0.000000   0.000000   0.000000  -0.000000   0.000001   0.000000
     18       0.000000   0.000000  -0.000000  -0.000000  -0.000000  -0.000000
     19       0.000000  -0.000000   0.000000  -0.000000  -0.000000  -0.000001
     20       0.000000  -0.000000   0.000000  -0.000000  -0.000000  -0.000001
     21       0.000001   0.000000   0.000000  -0.000000  -0.000000  -0.000000
     22       0.000001  -0.000000   0.000000  -0.000000  -0.000000  -0.000001
     23       0.000000  -0.000000   0.000000  -0.000000   0.000000  -0.000001
     24      -0.000000  -0.000000  -0.000000   0.000000   0.000000   0.000000
     25       0.000000  -0.000000   0.000000  -0.000000   0.000000   0.000000
     26      -0.000000  -0.000001   0.000001  -0.000000   0.000003   0.000002
     27       0.000001   0.000001  -0.000001   0.000000  -0.000004  -0.000003
     28      -0.000001  -0.000001   0.000001  -0.000000   0.000004   0.000003
     29      -0.000000  -0.000001   0.000001  -0.000000   0.000003   0.000002
     30       0.000001   0.000001  -0.000001  -0.000000  -0.000002  -0.000002
     31      -0.000000  -0.000000   0.000000  -0.000000   0.000001   0.000001
     32       0.000001   0.000001  -0.000001  -0.000000  -0.000003  -0.000003
     33      -0.000000  -0.000000  -0.000001   0.000000  -0.000001  -0.000000
     34      -0.000001  -0.000001   0.000002  -0.000000   0.000007   0.000005
     35       0.000000   0.000000  -0.000001  -0.000000  -0.000002  -0.000002
     36      -0.000000   0.000000   0.000002  -0.000001   0.000005   0.000004
     37      -0.000000  -0.000000   0.000000  -0.000000   0.000001   0.000000
     38       0.000000   0.000000   0.000000  -0.000000   0.000001   0.000000
     39       0.000000   0.000000  -0.000000   0.000000  -0.000001  -0.000001
     40      -0.000000  -0.000000   0.000000  -0.000000   0.000001   0.000001
     41      -0.000000  -0.000000   0.000001  -0.000000   0.000001   0.000001
     42      -0.000000   0.000000   0.000001  -0.000000   0.000003   0.000002
     43      -0.000000  -0.000000  -0.000000  -0.000000  -0.000001  -0.000001
     44      -0.000000  -0.000000   0.000003  -0.000001   0.000009   0.000006
     45      -0.000000  -0.000001   0.000000  -0.000000   0.000001   0.000001
     46      -0.000001  -0.000001   0.000002  -0.000000   0.000003   0.000002
     47      -0.000001  -0.000001   0.000002  -0.000000   0.000006   0.000004
     48      -0.000005  -0.000005   0.000004  -0.000000  -0.000000   0.000000
     49      -0.000001  -0.000001   0.000001  -0.000000   0.000001   0.000001
     50       0.000004   0.000003  -0.000004   0.000000   0.000000  -0.000000
     51       0.000004   0.000004  -0.000003   0.000000   0.000001  -0.000001
     52      -0.000003  -0.000003   0.000002  -0.000000  -0.000001   0.000000
     53      -0.000000  -0.000000   0.000001   0.000000  -0.000000  -0.000000
     54       0.000003   0.000003  -0.000003   0.000000  -0.000002  -0.000001
     55       0.000003   0.000004  -0.000003   0.000000  -0.000001  -0.000001
     56       0.000002   0.000002  -0.000004   0.000000  -0.000000  -0.000000
     57       0.000008   0.000009  -0.000009   0.000000  -0.000000  -0.000004
     58       0.000005   0.000007  -0.000006   0.000000  -0.000003  -0.000003
     59      -0.000005  -0.000005   0.000005  -0.000000  -0.000001   0.000000
     60      -0.000002  -0.000003  -0.000001   0.000000   0.000000  -0.000000
     61       0.000010   0.000012  -0.000009   0.000001  -0.000009  -0.000000
     62       0.000003   0.000004  -0.000000   0.000001  -0.000003   0.000003
     63      -0.000015  -0.000019   0.000011  -0.000001   0.000004   0.000004
     64      -0.000001  -0.000001  -0.000005  -0.000000  -0.000002  -0.000002
     65      -0.000028  -0.000031   0.000034  -0.000002   0.000016   0.000004
     66       0.000029   0.000039   0.000007   0.000001   0.000002  -0.000008
     67       0.000005   0.000006  -0.000011   0.000000  -0.000002  -0.000001
     68       0.000007   0.000009   0.000002   0.000000   0.000003   0.000000
     69       0.000000  -0.000001  -0.000032   0.000000  -0.000007  -0.000006
     70      -0.000018  -0.000020   0.000063  -0.000001   0.000009   0.000022
     71       0.000011   0.000016  -0.000006  -0.000000  -0.000009  -0.000013
     72       0.000021   0.000029   0.000028   0.000001   0.000007  -0.000001
     73      -0.000028  -0.000041  -0.000002   0.000000   0.000003   0.000027
     74       0.000063   0.000082  -0.000044   0.000001  -0.000004  -0.000041
     75      -0.000015  -0.000016   0.000140  -0.000001   0.000042   0.000061
     76      -0.000004   0.000006   0.000286  -0.000001   0.000077   0.000088
     77      -0.000003  -0.000004  -0.000024   0.000000   0.000008  -0.000021
     78      -0.000087  -0.000122   0.000098  -0.000000   0.000016   0.000107
     79       0.000070   0.000083  -0.000312   0.000001  -0.000042  -0.000111
     80       0.000007  -0.000011  -0.000413   0.000001  -0.000041  -0.000116
     81       0.000163   0.000262   0.000524  -0.000003   0.000035   0.000007
     82      -0.000115  -0.000173  -0.000146   0.000001   0.000005   0.000002
     83       0.000082   0.000128   0.000171  -0.000001   0.000010  -0.000034
     84       0.000167   0.000252   0.000020   0.000001  -0.000007  -0.000205
     85       0.000044   0.000050  -0.000218   0.000002  -0.000018   0.000010
     86      -0.000175  -0.000295  -0.000614   0.000003  -0.000055   0.000138
     87       0.000220   0.000363   0.000941  -0.000005   0.000096   0.000021
     88      -0.000190  -0.000283  -0.000256   0.000002  -0.000007   0.000001
     89      -0.000391  -0.000630  -0.001050   0.000005  -0.000100   0.000196
     90      -0.000087  -0.000156  -0.000627   0.000004  -0.000010  -0.000091
     91       0.000653   0.001049   0.000630   0.000003  -0.000008  -0.001138
     92      -0.000391  -0.000588   0.000214  -0.000005  -0.000120   0.000889
     93      -0.001614  -0.002515  -0.001753  -0.000005  -0.000032   0.001310
     94      -0.001021  -0.001544  -0.000436  -0.000007  -0.000200   0.000907
     95      -0.000433  -0.000639   0.000156  -0.000005   0.000127   0.000339
     96       0.003083   0.005134   0.010465  -0.000048  -0.000062  -0.000664
     97      -0.000340  -0.000585  -0.001952   0.000014  -0.000120  -0.000236
     98      -0.000245  -0.000372   0.000057  -0.000004   0.000075   0.000277
     99      -0.000725  -0.001410  -0.006933   0.000051  -0.000703  -0.000889
    100       0.000596   0.000941   0.003764  -0.000030  -0.000334   0.001465
    101       0.000704   0.000784  -0.000654   0.000014  -0.002293   0.001086
    102       0.001740   0.002479   0.001386   0.000004  -0.000779  -0.000076
    103       0.001356   0.001529  -0.001832   0.000026  -0.001576   0.000141
    104       0.001568   0.001725   0.000331   0.000005  -0.001656   0.001051
    105       0.007725   0.013751   0.037838  -0.000223   0.002210   0.000140
    106      -0.003939  -0.006750  -0.014274   0.000079  -0.000283   0.000317
    107       0.001104   0.001914   0.003746  -0.000022   0.001902  -0.001534
    108       0.005984   0.011245   0.050218  -0.000360   0.005331   0.005364
    109      -0.001503  -0.003411  -0.026097   0.000194  -0.003546  -0.003384
    110      -0.000001   0.000339   0.006530  -0.000048   0.001338   0.000614
    111      -0.006152  -0.011163  -0.023691   0.000096  -0.002418   0.008018
    112      -0.000264  -0.000653  -0.004599   0.000029  -0.000446   0.000417
    113       0.000426   0.000866   0.003416  -0.000018   0.000250  -0.000579
    114       0.004317   0.007117   0.005158   0.000002  -0.002953  -0.002414
    115      -0.001567  -0.002267   0.006203  -0.000058  -0.005846   0.007526
    116       0.000929   0.001464  -0.000550   0.000023  -0.014516   0.009964
    117      -0.004496  -0.007594  -0.015841   0.000100  -0.007546   0.005039
    118      -0.003893  -0.006498  -0.022827   0.000209  -0.027799   0.014014
    119       0.003014   0.005646   0.019350  -0.000090  -0.032194   0.027364
    120      -0.010596  -0.019650  -0.002758  -0.000288   0.018319   0.026116
    121       0.002077   0.003800   0.001333   0.000039  -0.000517  -0.003400
    122      -0.000997  -0.001617  -0.000836  -0.000000   0.001827  -0.000803
    123      -0.020760  -0.034143   0.014714  -0.000442   0.022915   0.031061
    124       0.001129   0.002206  -0.001937   0.000069  -0.004139  -0.007728
    125       0.000089  -0.000046   0.000266  -0.000020   0.003227   0.001292
    126       0.007092   0.013427  -0.003118   0.000273  -0.011589  -0.015346
    127       0.003563   0.006491  -0.001622   0.000115  -0.005647  -0.007774
    128      -0.001855  -0.003382   0.000727  -0.000059   0.002873   0.003864
    129      -0.005585  -0.008626   0.006243  -0.000099   0.000892  -0.001284
    130      -0.001931  -0.002843   0.002480  -0.000044   0.001496   0.001038
    131       0.002059   0.002374  -0.000465  -0.000066  -0.001192  -0.004277
    132       0.005111   0.009210  -0.003095   0.000158  -0.001591   0.000081
    133       0.015772   0.025985  -0.007379   0.000274  -0.010472  -0.015484
    134      -0.000079  -0.004525   0.000833  -0.000384   0.010088   0.008564
    135      -0.002179  -0.002989   0.001657   0.000006  -0.001375  -0.002922
    136       0.007832   0.010237  -0.008592   0.000011   0.010261   0.018029
    137      -0.017430  -0.022835   0.017575   0.000029  -0.020464  -0.036015
    138       0.012995   0.023504  -0.009278   0.000237   0.009409   0.012404
    139       0.002003  -0.002278   0.001086  -0.000144  -0.002726  -0.003980
    140      -0.007245  -0.013211   0.005529  -0.000098  -0.005477  -0.008012
    141      -0.001464  -0.004828   0.002225   0.000050  -0.004984  -0.005996
    142       0.002880   0.009555  -0.004150  -0.000079   0.009156   0.010866
    143       0.004592   0.009496  -0.004382  -0.000011   0.006972   0.009103
    144       0.011831  -0.002165  -0.001242  -0.000568   0.002764   0.003338
    145      -0.001283   0.006119  -0.001132   0.000555   0.000062   0.000228
    146       0.002409  -0.002727   0.000623  -0.000052  -0.000556  -0.000789
    147      -0.008650   0.000964   0.001029   0.001052  -0.001080  -0.001447
    148       0.008245   0.000220  -0.001187  -0.000905   0.001492   0.001817
    149       0.003054  -0.000119  -0.000465  -0.000469   0.000023   0.000161
    150      -0.032895   0.021326  -0.000298   0.002567  -0.000888  -0.001214
    151      -0.011906   0.009172  -0.000546   0.001649   0.000606   0.000649
    152      -0.003793   0.002199  -0.000017   0.000244  -0.000002  -0.000022
    153       0.004509  -0.003055   0.000130  -0.000926  -0.000207  -0.000219
    154      -0.003299   0.002001   0.000004   0.000005  -0.000129  -0.000171
    155       0.011297  -0.009179   0.000734  -0.003432  -0.001306  -0.001473
    156       0.000349  -0.000359   0.000004  -0.008300  -0.000240  -0.000257
    157      -0.003224   0.002496  -0.000344  -0.024046   0.000165   0.000203
    158       0.000107   0.000600  -0.000239   0.003162   0.000825   0.000948
    159       0.024919  -0.019776   0.001482  -0.017254  -0.002908  -0.003231
    160      -0.010733   0.008443  -0.000908  -0.038735   0.000820   0.000949
    161       0.015795  -0.012171   0.000843  -0.002863  -0.001412  -0.001553
    162       0.007529  -0.005297   0.000225  -0.007935  -0.000478  -0.000485
    163      -0.006033   0.004406  -0.000421  -0.024594   0.000206   0.000235
    164      -0.012374   0.009207  -0.000563   0.004713   0.000947   0.001010
    165      -0.019328   0.012858   0.001107   0.250932   0.002593   0.002469
    166      -0.078549   0.059489  -0.004369  -0.031132   0.006664   0.007231
    167       0.120127  -0.089890   0.005208  -0.134746  -0.011050  -0.011756
    168       0.019799  -0.012927   0.002366  -0.000596  -0.005547  -0.006833
    169       0.004959   0.003750  -0.002159  -0.000275   0.004139   0.004929
    170       0.018397   0.011752  -0.007946  -0.000615   0.018420   0.022104
    171       0.000000  -0.000000  -0.000000   0.000000   0.000000   0.000000
    172       0.000000  -0.000000   0.000000  -0.000000  -0.000000  -0.000000
    173       0.000000  -0.000000  -0.000000  -0.000000   0.000001   0.000000
    174       0.000000  -0.000000  -0.000000  -0.000000  -0.000000  -0.000000
    175       0.000000  -0.000000   0.000000  -0.000000   0.000000   0.000000
    176       0.000000  -0.000000   0.000000  -0.000000   0.000000  -0.000000
    177       0.000005   0.000002  -0.000004   0.000001  -0.000001   0.000003
    178       0.000003   0.000001  -0.000002   0.000001  -0.000001   0.000002
    179      -0.000024  -0.000007   0.000007  -0.000003   0.000005  -0.000001
    180       0.000011   0.000005  -0.000005   0.000001  -0.000002   0.000003
    181      -0.000019  -0.000006   0.000006  -0.000003   0.000003  -0.000001
    182      -0.000007  -0.000002   0.000002  -0.000001   0.000001  -0.000000
    183      -0.000009  -0.000002   0.000001  -0.000001   0.000001   0.000002
    184       0.000004   0.000001   0.000001  -0.000001  -0.000001  -0.000001
    185       0.000003   0.000000  -0.000001   0.000000   0.000000  -0.000001
    186      -0.000001  -0.000002  -0.000000   0.000000   0.000001  -0.000000
    187      -0.000006  -0.000001  -0.000004   0.000002   0.000004   0.000013
    188       0.000002   0.000001   0.000001  -0.000001  -0.000001  -0.000003
    189      -0.000000  -0.000001  -0.000001   0.000000  -0.000001  -0.000001
    190       0.000003   0.000005   0.000002  -0.000002   0.000000   0.000002
    191       0.000000  -0.000000  -0.000000  -0.000000  -0.000001  -0.000002
    192      -0.000004  -0.000006  -0.000003   0.000003  -0.000000   0.000000
    193      -0.000003  -0.000000  -0.000002   0.000001   0.000002   0.000007
    194      -0.000005  -0.000001  -0.000003   0.000001   0.000003   0.000010
    195      -0.000001  -0.000001   0.000001   0.000000   0.000005   0.000004
    196       0.000007   0.000008  -0.000009   0.000000  -0.000036  -0.000025
    197      -0.000005  -0.000007   0.000009  -0.000001   0.000030   0.000021
    198       0.000002   0.000002  -0.000001  -0.000000  -0.000008  -0.000005
    199      -0.000001  -0.000001   0.000002  -0.000001   0.000006   0.000005
    200       0.000011   0.000013  -0.000017   0.000001  -0.000062  -0.000045
    201      -0.000011  -0.000013   0.000018  -0.000002   0.000061   0.000044
    202       0.000005   0.000006  -0.000008   0.000000  -0.000028  -0.000021
    203       0.000001   0.000001  -0.000002  -0.000000  -0.000006  -0.000005
    204      -0.000001  -0.000001   0.000001   0.000001   0.000007   0.000005
    205       0.000005   0.000006  -0.000009   0.000000  -0.000040  -0.000029
    206      -0.000006  -0.000008   0.000013  -0.000001   0.000055   0.000039
    207       0.000002   0.000003  -0.000001  -0.000001  -0.000012  -0.000009
    208       0.000007   0.000009  -0.000013   0.000001  -0.000059  -0.000042
    209       0.000003   0.000003  -0.000006   0.000001  -0.000023  -0.000017
    210       0.000001  -0.000000  -0.000009   0.000003  -0.000018  -0.000012
    211       0.000001   0.000000  -0.000002   0.000000  -0.000005  -0.000004
    212       0.000000   0.000000   0.000001  -0.000001   0.000003   0.000001
    213      -0.000004  -0.000001   0.000027  -0.000010   0.000072   0.000049
    214       0.000004   0.000006  -0.000003   0.000001  -0.000004  -0.000005
    215       0.000002   0.000002  -0.000007   0.000002  -0.000017  -0.000013
    216       0.000003  -0.000000  -0.000021   0.000008  -0.000058  -0.000039
    217       0.000001  -0.000001  -0.000015   0.000006  -0.000043  -0.000028
    218       0.000007   0.000005  -0.000032   0.000012  -0.000084  -0.000059
    219       0.000004   0.000000  -0.000027   0.000010  -0.000074  -0.000050
    220      -0.000002   0.000002   0.000021  -0.000008   0.000059   0.000039
    221      -0.000002  -0.000003  -0.000006   0.000002  -0.000018  -0.000011
    222       0.000011   0.000011  -0.000016   0.000002  -0.000045  -0.000032
    223       0.000004   0.000005  -0.000007   0.000001  -0.000029  -0.000020
    224       0.000009   0.000009  -0.000012   0.000001  -0.000029  -0.000021
    225      -0.000007  -0.000008   0.000010  -0.000001   0.000028   0.000020
    226       0.000006   0.000006  -0.000009   0.000001  -0.000021  -0.000015
    227       0.000010   0.000011  -0.000015   0.000002  -0.000049  -0.000035
    228       0.000001   0.000000  -0.000002   0.000000   0.000001   0.000001
    229       0.000014   0.000015  -0.000013   0.000001  -0.000006  -0.000006
    230      -0.000037  -0.000038   0.000039  -0.000003   0.000006   0.000008
    231       0.000041   0.000043  -0.000041   0.000003  -0.000008  -0.000010
    232       0.000011   0.000011  -0.000012   0.000001  -0.000001  -0.000002
    233      -0.000003  -0.000004   0.000003  -0.000000   0.000002   0.000001
    234      -0.000013  -0.000015   0.000012  -0.000000  -0.000000   0.000002
    235       0.000007   0.000007  -0.000006   0.000000   0.000001  -0.000000
    236       0.000004   0.000005  -0.000003   0.000000  -0.000001  -0.000001
    237      -0.000037  -0.000047   0.000044  -0.000001   0.000023   0.000029
    238      -0.000116  -0.000136   0.000119  -0.000003   0.000020   0.000050
    239       0.000039   0.000043  -0.000035   0.000001   0.000005  -0.000007
    240       0.000003   0.000006  -0.000008   0.000000  -0.000013  -0.000010
    241       0.000022   0.000020  -0.000016   0.000000   0.000024   0.000005
    242      -0.000070  -0.000084   0.000071  -0.000001   0.000018   0.000037
    243      -0.000096  -0.000106   0.000092  -0.000002  -0.000009   0.000029
    244       0.000019   0.000022  -0.000020   0.000001  -0.000006  -0.000008
    245       0.000083   0.000096  -0.000084   0.000002  -0.000015  -0.000032
    246       0.000052   0.000061  -0.000044   0.000004  -0.000040   0.000007
    247      -0.000063  -0.000076   0.000062  -0.000004   0.000066  -0.000001
    248      -0.000004  -0.000004  -0.000000  -0.000001  -0.000008  -0.000003
    249      -0.000035  -0.000041   0.000044  -0.000003   0.000035  -0.000001
    250      -0.000044  -0.000052   0.000044  -0.000004   0.000046  -0.000005
    251      -0.000052  -0.000064   0.000040  -0.000003   0.000052  -0.000005
    252      -0.000080  -0.000095   0.000106  -0.000005   0.000047   0.000034
    253       0.000064   0.000069  -0.000101   0.000008  -0.000047   0.000000
    254       0.000171   0.000192  -0.000258   0.000016  -0.000119  -0.000036
    255       0.000136   0.000158  -0.000182   0.000011  -0.000084  -0.000041
    256      -0.000093  -0.000101   0.000153  -0.000010   0.000070   0.000016
    257       0.000144   0.000163  -0.000215   0.000012  -0.000096  -0.000042
    258      -0.000071  -0.000086   0.000111  -0.000003   0.000015   0.000041
    259      -0.000014  -0.000017   0.000024  -0.000001   0.000004   0.000005
    260      -0.000039  -0.000049   0.000050  -0.000001   0.000009   0.000032
    261       0.000283   0.000360  -0.000130   0.000007   0.000005  -0.000134
    262       0.000475   0.000641  -0.000301   0.000004  -0.000065  -0.000423
    263      -0.000623  -0.000824   0.000359  -0.000008   0.000054   0.000470
    264      -0.000185  -0.000232  -0.000119  -0.000007  -0.000054  -0.000016
    265       0.000171   0.000242  -0.000203  -0.000002  -0.000065  -0.000246
    266       0.000435   0.000584  -0.000126   0.000005  -0.000017  -0.000309
    267      -0.000455  -0.000594   0.000065  -0.000010  -0.000022   0.000219
    268      -0.000179  -0.000237   0.000285  -0.000000   0.000063   0.000217
    269      -0.000677  -0.000886   0.000295  -0.000012   0.000024   0.000426
    270       0.000071  -0.000002  -0.002453   0.000009  -0.000626  -0.000801
    271       0.000029  -0.000001  -0.000997   0.000004  -0.000248  -0.000343
    272       0.000069   0.000102   0.000320  -0.000000   0.000078   0.000188
    273      -0.000017  -0.000005   0.000464  -0.000002   0.000099   0.000164
    274       0.000036  -0.000057  -0.002659   0.000009  -0.000679  -0.000858
    275       0.000020   0.000034   0.000000  -0.000001  -0.000063  -0.000038
    276      -0.000207  -0.000255   0.000911  -0.000002   0.000098   0.000468
    277      -0.000132   0.000011   0.003668  -0.000012   0.000370   0.000950
    278      -0.000404  -0.000455   0.002610  -0.000007   0.000254   0.001171
    279       0.000551   0.000616  -0.003596   0.000010  -0.000370  -0.001529
    280      -0.000347  -0.000495   0.000339  -0.000001   0.000072   0.000509
    281      -0.000106  -0.000038   0.002171  -0.000006   0.000178   0.000682
    282      -0.000508  -0.000773  -0.000563   0.000002  -0.000016   0.000265
    283       0.000535   0.000820   0.000663  -0.000003   0.000020  -0.000303
    284      -0.000090  -0.000113   0.000316  -0.000002   0.000073   0.000042
    285      -0.001195  -0.002069  -0.004980   0.000018  -0.000591   0.001041
    286      -0.000158  -0.000280  -0.000721   0.000002  -0.000091   0.000177
    287       0.005994   0.009697   0.017994  -0.000087   0.001757  -0.002126
    288      -0.000888  -0.001406  -0.002810   0.000016  -0.000260  -0.000086
    289      -0.002639  -0.004433  -0.009629   0.000041  -0.001058   0.001629
    290      -0.001793  -0.002817  -0.005705   0.000036  -0.000528  -0.000439
    291      -0.002131  -0.003342  -0.006542   0.000040  -0.000605  -0.000434
    292       0.005158   0.008300   0.014911  -0.000073   0.001420  -0.001726
    293       0.001284   0.002054   0.003845  -0.000020   0.000362  -0.000210
    294       0.003134   0.004888   0.000791   0.000030   0.000172  -0.005746
    295      -0.003397  -0.005307  -0.001531  -0.000027  -0.000008   0.005369
    296       0.002968   0.004568  -0.000869   0.000038   0.001053  -0.007796
    297      -0.003240  -0.004946   0.001509  -0.000048  -0.000504   0.007248
    298      -0.003823  -0.006056  -0.002289  -0.000027  -0.000587   0.007804
    299       0.001206   0.001767  -0.002371   0.000033   0.000160  -0.003266
    300      -0.001523  -0.002570  -0.007007   0.000040   0.000875  -0.000659
    301       0.010397   0.015415  -0.002985   0.000134   0.002164  -0.011966
    302       0.001605   0.002571   0.004931  -0.000024  -0.000210  -0.000115
    303       0.010781   0.016483   0.004965   0.000085   0.001001  -0.011164
    304       0.002198   0.003339   0.000646   0.000020   0.000191  -0.002390
    305       0.006028   0.008882  -0.002671   0.000082   0.001572  -0.006634
    306      -0.006867  -0.010736   0.000124  -0.000116   0.003239   0.009582
    307      -0.001671  -0.002647  -0.003664   0.000009   0.000106   0.000995
    308       0.000916   0.001668   0.001393   0.000007  -0.000840  -0.000874
    309       0.005411   0.007536  -0.001643   0.000069  -0.002989  -0.001491
    310      -0.016690  -0.020095   0.002762  -0.000143   0.016104  -0.005431
    311      -0.023382  -0.025926   0.001752  -0.000146   0.027491  -0.014604
    312      -0.003823  -0.007985  -0.004249  -0.000034  -0.003930   0.007567
    313       0.017721   0.021305   0.001226   0.000109  -0.017614   0.007181
    314       0.002955   0.006335   0.004380   0.000018   0.003610  -0.006090
    315      -0.025651  -0.032980  -0.002789  -0.000180   0.019499  -0.003456
    316      -0.019212  -0.022453   0.000667  -0.000132   0.020781  -0.009453
    317      -0.004385  -0.007586  -0.004120  -0.000021  -0.001662   0.004642
    318      -0.049601  -0.087637  -0.223436   0.001225   0.001927  -0.002506
    319       0.037426   0.066359   0.171818  -0.001005   0.020512  -0.010614
    320       0.037614   0.066371   0.169338  -0.000935   0.000440   0.001129
    321      -0.052631  -0.093518  -0.241560   0.001368  -0.024191   0.015787
    322       0.004397   0.006996   0.014494  -0.000079  -0.007307   0.006740
    323      -0.049323  -0.086958  -0.222308   0.001261  -0.011390   0.004452
    324      -0.029874  -0.057266  -0.312835   0.002402  -0.033033  -0.055436
    325       0.004016   0.007942   0.026953  -0.000146   0.001366  -0.001730
    326      -0.028112  -0.054053  -0.279098   0.002081  -0.028372  -0.042311
    327      -0.025296  -0.048275  -0.265813   0.002056  -0.024529  -0.051317
    328       0.025778   0.049431   0.241283  -0.001754   0.029360   0.027665
    329       0.020866   0.039974   0.221288  -0.001708   0.020796   0.041842
    330      -0.002013   0.003301   0.118940  -0.000813   0.023297  -0.000939
    331       0.001557   0.005001   0.046202  -0.000298   0.011599  -0.005478
    332      -0.000695  -0.002926  -0.030295   0.000178   0.000431  -0.002622
    333      -0.042677  -0.072933  -0.208833   0.001499  -0.034665  -0.017843
    334       0.014823   0.021938   0.051766  -0.000769   0.286568  -0.194273
    335      -0.013694  -0.029235  -0.098882  -0.000006   0.488023  -0.370035
    336       0.050774   0.087419   0.231838  -0.001511   0.000253   0.034020
    337       0.007074   0.015985   0.068300  -0.000074  -0.315963   0.245858
    338      -0.054528  -0.095492  -0.262990   0.001550   0.136550  -0.139995
    339       0.053983   0.090917   0.234467  -0.001760   0.165576  -0.085146
    340       0.034261   0.054145   0.137046  -0.001511   0.419852  -0.278204
    341       0.024210   0.042887   0.110496  -0.000539  -0.112082   0.093405
    342       0.057854   0.111849   0.030835   0.001761  -0.105355  -0.171384
    343      -0.037217  -0.067801  -0.020498  -0.000792   0.071987   0.061982
    344      -0.041140  -0.080261  -0.018138  -0.001351   0.070630   0.137791
    345       0.062719   0.119342   0.033910   0.001751  -0.121191  -0.170661
    346       0.011248   0.022704   0.009065   0.000412  -0.056546  -0.029813
    347       0.050818   0.095802   0.022659   0.001387  -0.077477  -0.136524
    348       0.129731   0.206685  -0.112293   0.002453  -0.128344  -0.161551
    349       0.042202   0.063790  -0.042251   0.000556  -0.023428  -0.035059
    350       0.094058   0.152662  -0.075653   0.001955  -0.103407  -0.133112
    351       0.122841   0.195718  -0.107047   0.002334  -0.116617  -0.157101
    352      -0.058612  -0.097082   0.043932  -0.001338   0.068134   0.101495
    353      -0.094786  -0.150167   0.082704  -0.001730   0.088532   0.111002
    354      -0.012753  -0.026971   0.000876  -0.000661   0.047350   0.072929
    355      -0.009292  -0.020752  -0.000905  -0.000556   0.039053   0.060782
    356       0.005786   0.012320  -0.001226   0.000317  -0.018937  -0.026484
    357       0.109474   0.190206  -0.050630   0.002736  -0.092334  -0.124102
    358      -0.034310  -0.038537   0.011821   0.000985  -0.015356   0.005109
    359      -0.049238  -0.029642   0.011253   0.003671  -0.075143  -0.032628
    360      -0.103738  -0.182597   0.045065  -0.002692   0.074647   0.093907
    361      -0.010238  -0.055301   0.014191  -0.003613   0.093197   0.076248
    362       0.087669   0.175809  -0.045169   0.004235  -0.112100  -0.115626
    363      -0.082805  -0.152292   0.037958  -0.002744   0.070031   0.078064
    364      -0.162856  -0.247236   0.068080  -0.000927   0.057264   0.117674
    365      -0.047134  -0.095916   0.023933  -0.002365   0.053589   0.049140
    366      -0.069855  -0.093726   0.073040  -0.000019  -0.087166  -0.154009
    367      -0.007439  -0.009756   0.010090  -0.000023  -0.015476  -0.024689
    368       0.127647   0.173151  -0.132041   0.000103   0.154731   0.275981
    369       0.104070   0.144073  -0.105380   0.000094   0.121496   0.214839
    370      -0.053022  -0.066431   0.058246   0.000003  -0.073863  -0.134083
    371       0.084427   0.115579  -0.086497   0.000085   0.100877   0.179882
    372      -0.093204  -0.177068   0.065814  -0.002517  -0.062467  -0.080559
    373       0.017059   0.053796  -0.014844   0.001374   0.009178   0.010329
    374      -0.031453  -0.023403   0.016672   0.000762  -0.020939  -0.030188
    375      -0.048103  -0.084264   0.031031  -0.000979  -0.028094  -0.035667
    376      -0.055406  -0.108537   0.036283  -0.001478  -0.036905  -0.040886
    377       0.069431   0.115312  -0.047951   0.001159   0.043007   0.062084
    378      -0.023909   0.026763  -0.003918   0.002089   0.009903   0.010288
    379       0.014080  -0.042931   0.010352  -0.002539  -0.017932  -0.020704
    380       0.007453  -0.036067   0.009397  -0.001870  -0.018019  -0.020348
    381      -0.028013   0.005186   0.002821   0.002270  -0.005253  -0.006366
    382      -0.080699  -0.016929   0.016906   0.007307  -0.022454  -0.028000
    383      -0.010677  -0.021650   0.007526   0.002610  -0.005624  -0.007651
    384       0.088098   0.017329  -0.017922  -0.008042   0.021900   0.027788
    385      -0.034707  -0.012834   0.008896   0.003694  -0.012217  -0.015161
    386      -0.004202   0.008663  -0.001783  -0.000659   0.003930   0.004349
    387       0.235927  -0.160231   0.003968  -0.017292   0.002896   0.004738
    388      -0.039608   0.024229  -0.000143  -0.000299  -0.000960  -0.001334
    389      -0.121737   0.088702  -0.003478   0.015606   0.000570  -0.000023
    390       0.130980  -0.091025   0.002559  -0.006732   0.002098   0.003092
    391       0.216669  -0.149734   0.004730  -0.018271  -0.000952   0.000174
    392       0.079005  -0.052725   0.000589  -0.001887   0.004591   0.005664
    393      -0.005432   0.007043  -0.001021   0.005240   0.001479   0.001755
    394       0.011805  -0.008471   0.000450   0.013887  -0.000082  -0.000055
    395      -0.013003   0.012498  -0.001282  -0.000432   0.001242   0.001477
    396      -0.058838   0.047023  -0.002759   0.179742   0.008480   0.009309
    397       0.095950  -0.074162   0.008978   0.554489  -0.004608  -0.005583
    398       0.207525  -0.164052   0.012514  -0.088223  -0.023607  -0.026235
    399      -0.114834   0.090987  -0.009663  -0.363377   0.010037   0.011549
    400       0.222226  -0.173000   0.013471   0.088595  -0.020821  -0.023154
    401      -0.255495   0.198161  -0.014429   0.014409   0.023984   0.026523
    402      -0.134439   0.107211  -0.005895   0.447147   0.019001   0.020796
    403      -0.170323   0.131364  -0.009556  -0.024526   0.015013   0.016589
    404      -0.223573   0.173344  -0.011957   0.112933   0.021716   0.023923
    405      -0.048194   0.035349  -0.001548   0.111011   0.004692   0.004900
    406       0.050861  -0.037818   0.004759   0.367145  -0.000893  -0.001239
    407      -0.082628   0.060628  -0.003881  -0.011858   0.006118   0.006499
    408      -0.024093   0.016180  -0.002050  -0.232252  -0.001318  -0.001356
    409       0.114566  -0.085487   0.006118   0.070924  -0.008612  -0.009289
    410       0.129626  -0.096862   0.006950   0.076266  -0.009920  -0.010704
    411      -0.313740   0.055505   0.025935   0.010094  -0.057470  -0.067189
    412      -0.004660   0.127040  -0.054448   0.000335   0.130140   0.157094
    413      -0.176178   0.012910   0.022742   0.005612  -0.052590  -0.062245
    414      -0.086629   0.180316  -0.060931   0.002736   0.135768   0.164494
    415      -0.058586  -0.099585   0.048684   0.001685  -0.104091  -0.125293
    416       0.193183  -0.066269  -0.000793  -0.006052  -0.004095  -0.006215
    417       0.084704  -0.055205   0.008267  -0.002814  -0.014592  -0.018273
    418      -0.017675  -0.134168   0.056394   0.000338  -0.120968  -0.145971
    419      -0.275813  -0.085766   0.079690   0.009079  -0.181362  -0.216870
                306        307        308        309        310        311    
      0      -0.001027  -0.002456  -0.000990   0.000000   0.000045  -0.000079
      1       0.000288   0.000554   0.000011   0.000000  -0.000001  -0.000001
      2      -0.001232  -0.004340  -0.001720   0.000000   0.000078  -0.000137
      3       0.001201  -0.000600   0.000508  -0.000000  -0.000021   0.000034
      4       0.001569   0.005431   0.003287  -0.000001  -0.000159   0.000301
      5       0.003951   0.008723   0.005629  -0.000001  -0.000258   0.000473
      6      -0.001524   0.021037   0.003264  -0.000000  -0.000100   0.000172
      7       0.001216  -0.028264  -0.005234   0.000001   0.000181  -0.000321
      8      -0.000709  -0.003770  -0.001664   0.000000   0.000078  -0.000145
      9       0.001337  -0.017311  -0.002518   0.000000   0.000074  -0.000125
     10      -0.000948   0.012761   0.001891  -0.000000  -0.000056   0.000096
     11      -0.000337   0.004151   0.000599  -0.000000  -0.000017   0.000028
     12       0.003645  -0.034822  -0.004254   0.000000   0.000120  -0.000196
     13      -0.001036   0.009865   0.001033  -0.000000  -0.000027   0.000041
     14      -0.000402   0.010787   0.001774  -0.000000  -0.000052   0.000084
     15       0.000863  -0.006134  -0.000879   0.000000   0.000026  -0.000046
     16      -0.003583   0.021799   0.001790   0.000000  -0.000037   0.000058
     17      -0.003608   0.020878   0.001190   0.000000  -0.000013   0.000014
     18       0.000131  -0.000513   0.000055  -0.000000  -0.000004   0.000008
     19       0.003785  -0.022999  -0.001567  -0.000000   0.000022  -0.000027
     20       0.003645  -0.020231  -0.001090  -0.000000   0.000005   0.000005
     21       0.002606  -0.014733  -0.000884  -0.000000   0.000012  -0.000012
     22       0.007870  -0.057899  -0.005221  -0.000000   0.000113  -0.000177
     23       0.001073  -0.008492  -0.001007   0.000000   0.000019  -0.000028
     24      -0.002514   0.000989  -0.003892   0.000001   0.000104  -0.000197
     25      -0.001608  -0.001906  -0.001829   0.000001   0.000133  -0.000253
     26      -0.011881  -0.001837  -0.013151   0.000003   0.000543  -0.001013
     27       0.018406   0.000711   0.014172  -0.000004  -0.000601   0.001081
     28      -0.020836  -0.000032  -0.014759   0.000004   0.000643  -0.001156
     29      -0.015499  -0.000414  -0.011563   0.000003   0.000511  -0.000927
     30       0.010468   0.000535   0.008763  -0.000002  -0.000320   0.000571
     31      -0.006726   0.000506  -0.005145   0.000001   0.000173  -0.000306
     32       0.017414   0.002369   0.015402  -0.000004  -0.000691   0.001275
     33      -0.000594   0.001021  -0.013685   0.000004   0.000330  -0.000668
     34      -0.034764  -0.002009  -0.030975   0.000008   0.001498  -0.002827
     35       0.009990   0.000626   0.005971  -0.000002  -0.000335   0.000619
     36      -0.019224  -0.005430   0.029664  -0.000010  -0.000447   0.001032
     37      -0.002502  -0.000425   0.001469  -0.000000  -0.000009   0.000038
     38      -0.003995  -0.000732  -0.000032  -0.000000   0.000133  -0.000250
     39       0.002350   0.000770  -0.005510   0.000002   0.000184  -0.000404
     40      -0.005010  -0.000262  -0.006117   0.000002   0.000366  -0.000758
     41      -0.002167  -0.001449   0.013487  -0.000004  -0.000566   0.001207
     42      -0.011198  -0.002915   0.014335  -0.000005  -0.000213   0.000612
     43       0.004022   0.001388  -0.008707   0.000003   0.000062  -0.000288
     44      -0.031767  -0.008232   0.039059  -0.000014  -0.000459   0.001044
     45      -0.006719  -0.000705  -0.003936   0.000001  -0.000043   0.000130
     46      -0.012063  -0.001689  -0.003164   0.000001  -0.000467   0.001158
     47      -0.029111  -0.002691  -0.021402   0.000005   0.001166  -0.002040
     48       0.007173   0.000640   0.003145   0.000000  -0.002743   0.006114
     49      -0.002956  -0.000496  -0.000731   0.000001  -0.001290   0.002884
     50      -0.005609  -0.000620  -0.000809  -0.000001   0.002144  -0.004869
     51      -0.005385  -0.000452  -0.004478   0.000001  -0.000950   0.002362
     52       0.004139   0.000372   0.002689  -0.000001  -0.000032  -0.000168
     53       0.002659   0.000317   0.001102  -0.000001   0.000677  -0.001722
     54       0.000338  -0.000070   0.002061  -0.000002   0.003531  -0.007689
     55       0.000755   0.000087   0.000641  -0.000001   0.002172  -0.004651
     56      -0.002299  -0.000305  -0.000681   0.000000  -0.001722   0.005392
     57      -0.004403  -0.000326  -0.003492   0.000000   0.001151  -0.002084
     58       0.005505   0.000402   0.005750  -0.000003   0.003797  -0.007746
     59       0.006767   0.000569   0.005684  -0.000001   0.000052  -0.000879
     60       0.000049   0.000037  -0.000940   0.000001  -0.003762   0.009725
     61       0.001362   0.000065   0.004306  -0.000009   0.021935  -0.045131
     62       0.001393   0.000107   0.002551  -0.000003   0.009447  -0.023639
     63       0.000426   0.000024   0.000765   0.000002   0.000193  -0.005598
     64       0.000100   0.000008   0.000320  -0.000002   0.003034  -0.003317
     65       0.000534   0.000034   0.000468   0.000008  -0.008019  -0.000550
     66      -0.000745  -0.000072  -0.000920   0.000003  -0.005792   0.008009
     67      -0.000193  -0.000007  -0.000403   0.000000  -0.002173   0.002724
     68      -0.000342  -0.000028  -0.000503   0.000003  -0.005187   0.003860
     69       0.000086   0.000019   0.000041  -0.000004   0.003267  -0.001085
     70       0.000022  -0.000013   0.000138   0.000006  -0.003804  -0.000004
     71       0.000250   0.000024   0.000341  -0.000011   0.015260  -0.002693
     72      -0.000621  -0.000071  -0.000658   0.000005  -0.007181   0.006805
     73      -0.000842  -0.000095  -0.001001   0.000010  -0.015437   0.010457
     74      -0.000504  -0.000045  -0.000675  -0.000007   0.002665   0.006754
     75      -0.000021  -0.000031   0.000145   0.000034  -0.037711  -0.000748
     76      -0.000129  -0.000053   0.000083   0.000056  -0.059550  -0.000093
     77      -0.000054  -0.000008  -0.000069   0.000004  -0.006444   0.002100
     78       0.000032   0.000008  -0.000010   0.000006   0.004199  -0.004153
     79      -0.000037  -0.000013   0.000047  -0.000010  -0.007644   0.004391
     80      -0.000040  -0.000002  -0.000021  -0.000020   0.004272   0.004859
     81      -0.000080  -0.000012  -0.000060   0.000020  -0.008004  -0.000906
     82       0.000054   0.000012   0.000016  -0.000009   0.010687   0.002354
     83      -0.000022  -0.000005  -0.000005   0.000004  -0.002879   0.001191
     84       0.000033   0.000003   0.000039  -0.000017   0.003840   0.005823
     85      -0.000011  -0.000003  -0.000006  -0.000004  -0.004220  -0.005675
     86      -0.000010  -0.000003   0.000001  -0.000004  -0.005151  -0.008946
     87      -0.000022  -0.000003  -0.000009   0.000026  -0.000430   0.003231
     88       0.000138   0.000024   0.000075  -0.000017   0.019300   0.002955
     89      -0.000053  -0.000009  -0.000037  -0.000004  -0.008095  -0.008564
     90       0.000002   0.000001  -0.000000  -0.000020   0.000752   0.000983
     91       0.000030   0.000004   0.000031  -0.000064   0.017374   0.049216
     92      -0.000015  -0.000001  -0.000022   0.000047  -0.011074  -0.034785
     93       0.000003   0.000000  -0.000001   0.000035   0.001818   0.004757
     94       0.000001  -0.000000  -0.000003   0.000027  -0.000820  -0.002383
     95       0.000003   0.000000  -0.000000   0.000056  -0.001634  -0.005168
     96      -0.000014  -0.000002  -0.000014   0.000216  -0.004464  -0.010498
     97       0.000000  -0.000000   0.000001  -0.000063  -0.000668  -0.001745
     98      -0.000000  -0.000000  -0.000001   0.000022   0.000557   0.001711
     99       0.000004   0.000001   0.000005  -0.000330   0.001040   0.002303
    100      -0.000002  -0.000000  -0.000004   0.000090   0.000405   0.000771
    101       0.000001  -0.000000   0.000002  -0.000259   0.000176   0.000718
    102      -0.000016  -0.000002  -0.000017  -0.000052  -0.004657  -0.011626
    103      -0.000012  -0.000002  -0.000012  -0.000200  -0.003836  -0.009799
    104       0.000007   0.000000   0.000009  -0.000126   0.002901   0.007386
    105       0.000003   0.000001  -0.000000   0.001110   0.000166   0.000268
    106      -0.000001  -0.000000   0.000001  -0.000096  -0.000277  -0.000335
    107       0.000001  -0.000000  -0.000000   0.000197   0.000053  -0.000091
    108       0.000008   0.000002  -0.000000   0.002138   0.000577   0.000725
    109      -0.000005  -0.000001  -0.000001  -0.001736  -0.000303  -0.000455
    110       0.000002  -0.000000   0.000000   0.000757   0.000015  -0.000007
    111       0.000000  -0.000001   0.000001   0.000673   0.000158   0.000573
    112      -0.000000  -0.000000   0.000000   0.000053   0.000008   0.000051
    113       0.000000  -0.000000  -0.000000  -0.000078  -0.000005  -0.000073
    114      -0.000000   0.000000  -0.000001  -0.001647   0.000192   0.000492
    115       0.000000   0.000000  -0.000000  -0.000738   0.000046   0.000040
    116      -0.000002  -0.000001  -0.000001  -0.002733   0.000013   0.000057
    117      -0.000001  -0.000000   0.000001  -0.000713   0.000174   0.000531
    118      -0.000005  -0.000001   0.000000  -0.003838   0.000322   0.001083
    119      -0.000002  -0.000001  -0.000001  -0.002945  -0.000057  -0.000297
    120       0.000008   0.000000   0.000002   0.007141   0.000039   0.000025
    121      -0.000001  -0.000000   0.000000   0.001566  -0.000018  -0.000045
    122       0.000001  -0.000000   0.000000   0.000888   0.000002   0.000014
    123       0.000011   0.000001   0.000002   0.011569   0.000100   0.000089
    124      -0.000002  -0.000000  -0.000001  -0.004817  -0.000032  -0.000047
    125       0.000001  -0.000000   0.000001   0.002272   0.000008   0.000009
    126      -0.000005  -0.000001   0.000002   0.004492  -0.000098  -0.000202
    127      -0.000003  -0.000000   0.000000   0.000136  -0.000047  -0.000091
    128       0.000001  -0.000000  -0.000000  -0.000476   0.000025   0.000051
    129       0.000001   0.000000  -0.000002  -0.005939  -0.000039  -0.000119
    130       0.000001   0.000000  -0.000002  -0.003640  -0.000010  -0.000035
    131      -0.000000  -0.000000  -0.000005  -0.016608  -0.000046  -0.000078
    132      -0.000001  -0.000001   0.000004   0.012657   0.000007   0.000008
    133      -0.000006  -0.000000  -0.000001  -0.004812  -0.000176  -0.000385
    134       0.000005   0.000001  -0.000012  -0.036403  -0.000001   0.000025
    135      -0.000000  -0.000000  -0.000002  -0.005484  -0.000007  -0.000002
    136       0.000004  -0.000000   0.000005   0.017261   0.000093   0.000183
    137      -0.000009   0.000000  -0.000010  -0.033220  -0.000167  -0.000319
    138       0.000004  -0.000000   0.000002   0.007626   0.000003  -0.000030
    139      -0.000002  -0.000000   0.000000   0.001887  -0.000021  -0.000053
    140      -0.000002  -0.000000  -0.000002  -0.007253  -0.000012  -0.000003
    141      -0.000002  -0.000000   0.000003   0.007190  -0.000019  -0.000050
    142       0.000004   0.000001  -0.000005  -0.012599   0.000031   0.000081
    143       0.000003  -0.000000  -0.000001  -0.003541   0.000025   0.000054
    144       0.000001   0.000000  -0.000001  -0.003937   0.000011   0.000029
    145      -0.000000  -0.000000   0.000001   0.003730  -0.000008  -0.000027
    146      -0.000000  -0.000000  -0.000000  -0.000196  -0.000001  -0.000001
    147      -0.000000  -0.000000   0.000000  -0.000200  -0.000002  -0.000002
    148       0.000001  -0.000000  -0.000001  -0.000945   0.000003   0.000005
    149      -0.000000  -0.000000   0.000000   0.001344  -0.000001  -0.000006
    150      -0.000001  -0.000001   0.000002   0.003234  -0.000009  -0.000022
    151       0.000000  -0.000000  -0.000000  -0.000082  -0.000000  -0.000001
    152      -0.000000  -0.000000   0.000000   0.000051  -0.000000   0.000000
    153       0.000000   0.000000   0.000000   0.000207   0.000000  -0.000002
    154      -0.000000  -0.000000  -0.000000   0.000330  -0.000001  -0.000002
    155      -0.000001  -0.000000   0.000001   0.001614  -0.000002  -0.000009
    156       0.000000  -0.000000   0.000000   0.000520  -0.000001  -0.000002
    157       0.000001   0.000000  -0.000001  -0.000395   0.000000   0.000001
    158       0.000000  -0.000000  -0.000001  -0.001659   0.000004   0.000010
    159      -0.000001  -0.000000   0.000002   0.004119  -0.000007  -0.000020
    160       0.000001   0.000000  -0.000002  -0.001286   0.000001   0.000005
    161      -0.000001  -0.000001   0.000001   0.001940  -0.000003  -0.000008
    162       0.000000  -0.000000   0.000001   0.000848  -0.000002  -0.000001
    163       0.000001   0.000000  -0.000001  -0.000417   0.000000   0.000000
    164       0.000000  -0.000000  -0.000001  -0.001478   0.000003   0.000004
    165      -0.000002  -0.000001   0.000001  -0.003825   0.000010   0.000006
    166       0.000004   0.000003  -0.000007  -0.011265   0.000021   0.000030
    167      -0.000004  -0.000004   0.000009   0.018400  -0.000037  -0.000047
    168      -0.000002  -0.000000   0.000003   0.007305  -0.000023  -0.000057
    169       0.000002   0.000000  -0.000002  -0.004560   0.000012   0.000028
    170       0.000008   0.000001  -0.000009  -0.025688   0.000069   0.000179
    171      -0.003252   0.004040  -0.001826   0.000000   0.000098  -0.000191
    172       0.002056  -0.005106   0.000338  -0.000000  -0.000019   0.000035
    173      -0.002442  -0.001232  -0.002753   0.000001   0.000143  -0.000282
    174       0.001067  -0.001642   0.000566  -0.000000  -0.000042   0.000085
    175      -0.000689   0.000904  -0.000429   0.000000   0.000023  -0.000044
    176       0.000553  -0.001433   0.000410  -0.000000  -0.000035   0.000078
    177      -0.024807   0.237057   0.028124  -0.000002  -0.000779   0.001262
    178      -0.013073   0.125828   0.014969  -0.000001  -0.000416   0.000673
    179       0.005129  -0.135484  -0.022287   0.000004   0.000663  -0.001066
    180      -0.017318   0.213905   0.030061  -0.000003  -0.000872   0.001434
    181       0.014524  -0.178009  -0.022821   0.000003   0.000642  -0.001011
    182       0.003175  -0.036389  -0.003807   0.000001   0.000098  -0.000138
    183      -0.014460   0.106259   0.011078   0.000001  -0.000294   0.000494
    184       0.012395  -0.074933  -0.004756  -0.000001   0.000099  -0.000143
    185      -0.001316   0.001749  -0.001710  -0.000000   0.000063  -0.000125
    186      -0.011979   0.077708   0.004647   0.000002  -0.000138   0.000235
    187      -0.089700   0.622344   0.052495   0.000001  -0.001046   0.001550
    188       0.025125  -0.172524  -0.013915  -0.000001   0.000297  -0.000454
    189       0.002810  -0.024975  -0.002379  -0.000000   0.000067  -0.000120
    190       0.003931  -0.002649   0.001949  -0.000001  -0.000099   0.000209
    191       0.016663  -0.118781  -0.008561  -0.000002   0.000236  -0.000404
    192      -0.018096   0.101286   0.006991   0.000000  -0.000065   0.000023
    193      -0.043082   0.302178   0.025837   0.000000  -0.000527   0.000792
    194      -0.069550   0.487097   0.041591   0.000001  -0.000848   0.001272
    195      -0.027271   0.000845  -0.018211   0.000005   0.000819  -0.001474
    196       0.170005   0.001125   0.118572  -0.000030  -0.005200   0.009327
    197      -0.136664  -0.007594  -0.094937   0.000024   0.004122  -0.007325
    198       0.038763  -0.002653   0.022875  -0.000006  -0.001088   0.001960
    199      -0.028323  -0.003618  -0.025339   0.000007   0.001031  -0.001859
    200       0.295399   0.013274   0.224284  -0.000058  -0.009813   0.017755
    201      -0.288586  -0.011691  -0.210307   0.000054   0.009122  -0.016365
    202       0.134111   0.006044   0.106352  -0.000027  -0.004584   0.008315
    203       0.029493   0.001402   0.028373  -0.000008  -0.001203   0.002228
    204      -0.037715   0.001935  -0.056384   0.000016   0.002172  -0.004211
    205       0.193134   0.009789   0.168426  -0.000044  -0.007976   0.014998
    206      -0.266049  -0.016072  -0.224725   0.000058   0.010854  -0.020359
    207       0.071604  -0.004622   0.130947  -0.000038  -0.004556   0.008893
    208       0.285379   0.017770   0.254098  -0.000067  -0.012195   0.022989
    209       0.110326   0.009162   0.077522  -0.000019  -0.004189   0.007797
    210       0.058579   0.018150  -0.106118   0.000035   0.002102  -0.004731
    211       0.019950   0.003907  -0.010150   0.000004  -0.000071   0.000011
    212      -0.007737  -0.002893   0.017519  -0.000006  -0.000296   0.000654
    213      -0.258123  -0.069487   0.349751  -0.000121  -0.004726   0.010732
    214       0.020764   0.000463   0.029873  -0.000009  -0.000081   0.001852
    215       0.063956   0.015801  -0.071041   0.000025   0.001143  -0.001976
    216       0.208528   0.055482  -0.276732   0.000095   0.003504  -0.008719
    217       0.152284   0.041072  -0.208762   0.000072   0.002530  -0.006808
    218       0.306766   0.078551  -0.369886   0.000129   0.004959  -0.010674
    219       0.266469   0.070392  -0.347657   0.000120   0.004300  -0.010814
    220      -0.209785  -0.057282   0.294002  -0.000101  -0.003620   0.009417
    221       0.062792   0.020450  -0.124224   0.000042   0.001412  -0.004272
    222       0.198322   0.022501   0.101428  -0.000024  -0.003612   0.005043
    223       0.127067   0.015045   0.060749  -0.000014  -0.001110   0.001295
    224       0.126807   0.014533   0.062047  -0.000014  -0.002299   0.002963
    225      -0.123048  -0.013853  -0.064466   0.000015   0.001687  -0.001924
    226       0.085533   0.011228   0.028341  -0.000006   0.000377  -0.002152
    227       0.224969   0.023965   0.131273  -0.000032  -0.006025   0.009932
    228      -0.009202  -0.001002  -0.002894   0.000000   0.001186  -0.002937
    229       0.007083   0.001241   0.005822  -0.000005   0.011129  -0.024158
    230       0.038794   0.002726   0.011473   0.000007  -0.029760   0.066652
    231      -0.031287  -0.002248  -0.003804  -0.000010   0.032109  -0.071693
    232      -0.020081  -0.000302  -0.021370   0.000002   0.011538  -0.025283
    233      -0.003007  -0.000131  -0.005124   0.000002  -0.002520   0.005620
    234       0.011032   0.001305   0.004167  -0.000000  -0.001308   0.000942
    235      -0.010100  -0.001297  -0.002278   0.000001  -0.001035   0.003385
    236      -0.000734   0.000006  -0.001204  -0.000000   0.001428  -0.002773
    237      -0.058336  -0.004452  -0.059063   0.000030  -0.031744   0.066352
    238       0.004174   0.000462  -0.006486   0.000023  -0.045010   0.087843
    239      -0.044710  -0.003472  -0.039565   0.000008   0.003256  -0.003359
    240       0.041173   0.003138   0.038754  -0.000016   0.013680  -0.029490
    241      -0.095555  -0.007259  -0.087321   0.000031  -0.021627   0.048766
    242      -0.020728  -0.001576  -0.026942   0.000023  -0.034536   0.069497
    243       0.087604   0.006740   0.072712  -0.000013  -0.009083   0.011785
    244       0.007030   0.000490   0.008124  -0.000007   0.010251  -0.020528
    245      -0.002477  -0.000280   0.003971  -0.000017   0.033604  -0.066181
    246       0.004590   0.000102   0.018264  -0.000036   0.088278  -0.190370
    247      -0.012136  -0.000649  -0.034598   0.000068  -0.167939   0.351055
    248       0.004458   0.000395   0.006917  -0.000012   0.031923  -0.064447
    249      -0.002841  -0.000043  -0.013193   0.000032  -0.072268   0.143417
    250      -0.008920  -0.000554  -0.022988   0.000045  -0.110021   0.232402
    251      -0.013733  -0.000946  -0.030885   0.000055  -0.140669   0.304958
    252       0.000228   0.000030  -0.001719   0.000033  -0.041410   0.024046
    253      -0.001604  -0.000047  -0.002694  -0.000021   0.016181   0.013385
    254      -0.001887  -0.000039  -0.001347  -0.000068   0.071713  -0.010997
    255      -0.000697   0.000004   0.000414  -0.000052   0.058166  -0.021152
    256       0.002218   0.000100   0.002617   0.000037  -0.035090  -0.009975
    257      -0.001540  -0.000033  -0.000982  -0.000058   0.061809  -0.010171
    258       0.001601   0.000035   0.002934   0.000003   0.006798  -0.012309
    259       0.000651   0.000051   0.000628  -0.000000   0.002761  -0.002740
    260       0.000159  -0.000031   0.000821   0.000007  -0.005376  -0.003630
    261      -0.006653  -0.000716  -0.008014   0.000004  -0.041306   0.086145
    262       0.006285   0.000780   0.006842  -0.000130   0.163655  -0.073853
    263      -0.000517  -0.000142   0.000008   0.000112  -0.114051  -0.000774
    264       0.009756   0.001089   0.011005  -0.000062   0.109177  -0.115105
    265       0.008593   0.001001   0.009599  -0.000106   0.152825  -0.101311
    266       0.000547   0.000113   0.000524  -0.000069   0.076976  -0.006585
    267       0.007099   0.000749   0.008208   0.000004   0.030489  -0.085015
    268      -0.004372  -0.000531  -0.004465   0.000083  -0.101750   0.045673
    269       0.004959   0.000471   0.006208   0.000070  -0.043724  -0.065058
    270       0.000727   0.000431  -0.001291  -0.000464   0.494495   0.004919
    271       0.000257   0.000177  -0.000608  -0.000191   0.204207   0.003111
    272      -0.000319  -0.000118   0.000148   0.000106  -0.132516  -0.002124
    273      -0.000015  -0.000058   0.000351   0.000072  -0.071596  -0.004124
    274       0.000989   0.000480  -0.001082  -0.000508   0.546359   0.003203
    275       0.000326   0.000079   0.000189  -0.000064   0.088581  -0.005660
    276       0.000141   0.000013   0.000056   0.000055  -0.010722  -0.018844
    277       0.000093   0.000053  -0.000397   0.000133   0.024412  -0.040246
    278       0.000280   0.000024   0.000031   0.000147  -0.031762  -0.048154
    279      -0.000270  -0.000050   0.000186  -0.000182   0.011375   0.063290
    280      -0.000059  -0.000011  -0.000119   0.000060  -0.028848  -0.019476
    281       0.000232   0.000041  -0.000019   0.000076   0.014957  -0.029728
    282       0.000020   0.000013  -0.000011  -0.000003   0.011635  -0.002235
    283      -0.000058  -0.000015  -0.000031   0.000004  -0.009609   0.003802
    284       0.000063   0.000012   0.000028   0.000009   0.008812   0.004718
    285      -0.001198  -0.000204  -0.000713   0.000074  -0.174180  -0.069441
    286      -0.000261  -0.000044  -0.000156   0.000022  -0.037236  -0.012125
    287       0.000066   0.000008   0.000137   0.000260   0.036002   0.114597
    288       0.000423   0.000071   0.000212  -0.000117   0.050337  -0.002161
    289      -0.001291  -0.000218  -0.000786   0.000008  -0.192284  -0.102504
    290       0.001119   0.000188   0.000583  -0.000280   0.137144   0.008182
    291       0.001219   0.000205   0.000632  -0.000304   0.149439   0.009333
    292      -0.000234  -0.000043  -0.000051   0.000242  -0.009429   0.088514
    293      -0.000260  -0.000044  -0.000125   0.000099  -0.028552   0.013906
    294       0.000127   0.000016   0.000151  -0.000344   0.075719   0.222946
    295      -0.000108  -0.000012  -0.000137   0.000323  -0.063027  -0.189104
    296       0.000189   0.000024   0.000214  -0.000411   0.126191   0.369299
    297      -0.000151  -0.000017  -0.000188   0.000452  -0.098190  -0.292274
    298      -0.000196  -0.000029  -0.000191   0.000405  -0.125798  -0.355500
    299       0.000065   0.000006   0.000087  -0.000246   0.040114   0.121385
    300       0.000019   0.000002   0.000022  -0.000060  -0.006022  -0.020538
    301       0.000001   0.000002   0.000049  -0.000624   0.013864   0.037619
    302      -0.000012  -0.000001  -0.000013   0.000046   0.008100   0.024319
    303       0.000012   0.000004   0.000050  -0.000533   0.015589   0.043862
    304       0.000002   0.000001   0.000010  -0.000130   0.003608   0.010047
    305      -0.000027  -0.000003   0.000008  -0.000346   0.002719   0.008223
    306       0.000007   0.000002  -0.000010   0.000974   0.008293   0.016030
    307       0.000001   0.000000   0.000001  -0.000008   0.000842   0.001699
    308      -0.000007  -0.000001  -0.000004  -0.000129  -0.001223  -0.001686
    309      -0.000114  -0.000014  -0.000125  -0.000329  -0.035649  -0.090706
    310       0.000106   0.000013   0.000105   0.001483   0.029583   0.075569
    311      -0.000051  -0.000005  -0.000081   0.002459  -0.023600  -0.059867
    312       0.000177   0.000021   0.000195  -0.000298   0.054684   0.137858
    313      -0.000020  -0.000003  -0.000003  -0.001627   0.000686   0.002513
    314      -0.000140  -0.000017  -0.000155   0.000317  -0.043452  -0.109443
    315       0.000181   0.000022   0.000178   0.001808   0.049227   0.123832
    316       0.000048   0.000007   0.000039   0.001852   0.010988   0.028423
    317       0.000101   0.000011   0.000107  -0.000129   0.029266   0.073012
    318      -0.000009  -0.000003   0.000003  -0.004091  -0.000162   0.000974
    319       0.000009   0.000004  -0.000010   0.005286  -0.000506  -0.003681
    320       0.000008   0.000002  -0.000001   0.003386   0.000403   0.000104
    321      -0.000014  -0.000005   0.000003  -0.007337   0.000562   0.003212
    322      -0.000002   0.000000  -0.000006  -0.000759   0.000464   0.000223
    323      -0.000010  -0.000004   0.000007  -0.005375  -0.000217   0.001592
    324      -0.000055  -0.000011  -0.000003  -0.016612  -0.005579  -0.009825
    325       0.000003   0.000001   0.000001   0.000383  -0.000224  -0.000626
    326      -0.000048  -0.000010  -0.000003  -0.013652  -0.004397  -0.007081
    327      -0.000049  -0.000010  -0.000003  -0.012757  -0.005107  -0.008722
    328       0.000041   0.000009   0.000005   0.012995   0.003547   0.005991
    329       0.000040   0.000007   0.000002   0.010641   0.004009   0.006598
    330       0.000014   0.000003   0.000001   0.009225  -0.000294  -0.002087
    331       0.000005   0.000001  -0.000000   0.002855  -0.000201  -0.000979
    332      -0.000002  -0.000001  -0.000000  -0.002275   0.000084   0.000573
    333      -0.000014  -0.000004   0.000010  -0.008812   0.002413   0.008153
    334       0.000034   0.000008   0.000002   0.033342  -0.001808  -0.005416
    335       0.000049   0.000009   0.000014   0.052447  -0.000896  -0.001863
    336       0.000009   0.000003  -0.000012   0.003980  -0.002574  -0.008310
    337      -0.000029  -0.000006  -0.000009  -0.033539   0.000795   0.001500
    338       0.000004  -0.000001   0.000015   0.010913   0.002203   0.007606
    339       0.000027   0.000007  -0.000009   0.021697  -0.003277  -0.010251
    340       0.000052   0.000012   0.000001   0.049940  -0.002985  -0.009217
    341      -0.000009  -0.000002  -0.000008  -0.011708  -0.000875  -0.002834
    342      -0.000050  -0.000003  -0.000007  -0.033353  -0.000612  -0.001185
    343       0.000026   0.000002   0.000006   0.025922   0.000185   0.000367
    344       0.000038   0.000001   0.000005   0.024434   0.000471   0.000868
    345      -0.000053  -0.000003  -0.000012  -0.050707  -0.000620  -0.001207
    346      -0.000016  -0.000001  -0.000008  -0.028258  -0.000130  -0.000206
    347      -0.000039  -0.000003  -0.000006  -0.026308  -0.000441  -0.000834
    348      -0.000059  -0.000006  -0.000016  -0.079818  -0.000245   0.000491
    349      -0.000013  -0.000001  -0.000006  -0.023282   0.000032   0.000431
    350      -0.000048  -0.000005  -0.000012  -0.058443  -0.000299   0.000043
    351      -0.000056  -0.000005  -0.000015  -0.074478  -0.000241   0.000441
    352       0.000033   0.000003   0.000009   0.042439   0.000308   0.000262
    353       0.000042   0.000004   0.000011   0.053972   0.000144  -0.000424
    354       0.000023   0.000001   0.000009   0.031967   0.000466   0.000939
    355       0.000018   0.000001   0.000007   0.026222   0.000393   0.000799
    356      -0.000009  -0.000001   0.000000  -0.002109  -0.000164  -0.000340
    357      -0.000047  -0.000007   0.000018   0.045479  -0.001268  -0.002876
    358      -0.000008  -0.000006   0.000055   0.170866   0.000462   0.000894
    359      -0.000037  -0.000019   0.000155   0.473428   0.000709   0.001184
    360       0.000039   0.000007  -0.000028  -0.080325   0.000944   0.002210
    361       0.000046   0.000015  -0.000114  -0.344197   0.000008   0.000278
    362      -0.000057  -0.000015   0.000091   0.269461  -0.000718  -0.001836
    363       0.000036   0.000008  -0.000046  -0.135684   0.000681   0.001676
    364       0.000030  -0.000003   0.000073   0.234404   0.001805   0.003816
    365       0.000028   0.000008  -0.000056  -0.169653   0.000281   0.000804
    366      -0.000037   0.000003  -0.000045  -0.149224  -0.000746  -0.001426
    367      -0.000007   0.000000  -0.000004  -0.012522  -0.000150  -0.000330
    368       0.000065  -0.000007   0.000085   0.279576   0.001312   0.002468
    369       0.000051  -0.000005   0.000065   0.212038   0.000988   0.001845
    370      -0.000032   0.000003  -0.000046  -0.147918  -0.000677  -0.001266
    371       0.000043  -0.000005   0.000056   0.184728   0.000839   0.001560
    372      -0.000020   0.000002  -0.000020  -0.065528   0.000055   0.000430
    373       0.000002  -0.000001   0.000007   0.023358  -0.000082  -0.000281
    374      -0.000008  -0.000001  -0.000003  -0.010776  -0.000087  -0.000150
    375      -0.000009   0.000001  -0.000010  -0.033887   0.000052   0.000276
    376      -0.000012   0.000001  -0.000004  -0.013549   0.000119   0.000437
    377       0.000014  -0.000003   0.000022   0.071100   0.000039  -0.000142
    378       0.000005   0.000000  -0.000007  -0.021527   0.000019   0.000067
    379      -0.000008  -0.000000   0.000007   0.021974  -0.000035  -0.000090
    380      -0.000008  -0.000001   0.000009   0.025386  -0.000036  -0.000098
    381      -0.000002  -0.000001   0.000003   0.006262  -0.000017  -0.000042
    382      -0.000010  -0.000000   0.000008   0.011840  -0.000049  -0.000092
    383      -0.000002   0.000001  -0.000001  -0.007171   0.000004   0.000033
    384       0.000010  -0.000000  -0.000005  -0.006191   0.000042   0.000067
    385      -0.000006  -0.000000   0.000004   0.007136  -0.000028  -0.000055
    386       0.000002  -0.000000  -0.000003  -0.006793   0.000013   0.000034
    387       0.000004   0.000005  -0.000010  -0.018779   0.000051   0.000142
    388      -0.000001  -0.000001   0.000002   0.003137  -0.000008  -0.000022
    389      -0.000001  -0.000003   0.000004   0.007986  -0.000024  -0.000066
    390       0.000003   0.000003  -0.000006  -0.013216   0.000033   0.000091
    391       0.000002   0.000004  -0.000006  -0.010283   0.000033   0.000091
    392       0.000003   0.000002  -0.000007  -0.014711   0.000034   0.000090
    393       0.000001  -0.000000   0.000000  -0.000845   0.000001   0.000008
    394      -0.000000   0.000000  -0.000000  -0.000495   0.000002   0.000004
    395       0.000000  -0.000001   0.000001   0.000525  -0.000003   0.000001
    396       0.000002  -0.000000  -0.000002  -0.012030   0.000023   0.000060
    397      -0.000012  -0.000006   0.000013   0.008084  -0.000004  -0.000024
    398      -0.000011  -0.000004   0.000014   0.034148  -0.000059  -0.000159
    399       0.000012   0.000005  -0.000013  -0.015925   0.000021   0.000067
    400      -0.000012  -0.000005   0.000014   0.029436  -0.000048  -0.000130
    401       0.000012   0.000004  -0.000014  -0.033113   0.000055   0.000147
    402       0.000003  -0.000001  -0.000003  -0.026207   0.000052   0.000131
    403       0.000008   0.000003  -0.000009  -0.020572   0.000033   0.000089
    404       0.000009   0.000002  -0.000011  -0.029663   0.000051   0.000134
    405       0.000001   0.000001  -0.000003  -0.008165   0.000018   0.000020
    406      -0.000006  -0.000003   0.000006   0.002581  -0.000000  -0.000003
    407       0.000004   0.000002  -0.000006  -0.010920   0.000021   0.000025
    408       0.000003   0.000002  -0.000002   0.001427  -0.000006  -0.000011
    409      -0.000006  -0.000004   0.000009   0.014755  -0.000028  -0.000036
    410      -0.000007  -0.000005   0.000011   0.017051  -0.000032  -0.000041
    411      -0.000024  -0.000006   0.000028   0.081453  -0.000188  -0.000493
    412       0.000059   0.000009  -0.000064  -0.183401   0.000510   0.001325
    413      -0.000023  -0.000005   0.000026   0.075335  -0.000188  -0.000492
    414       0.000062   0.000008  -0.000062  -0.175976   0.000501   0.001273
    415      -0.000047  -0.000007   0.000046   0.130924  -0.000359  -0.000906
    416      -0.000003  -0.000000   0.000004   0.010115  -0.000049  -0.000134
    417      -0.000007  -0.000000   0.000005   0.011518  -0.000045  -0.000099
    418      -0.000055  -0.000008   0.000053   0.151704  -0.000423  -0.001065
    419      -0.000081  -0.000014   0.000086   0.249359  -0.000656  -0.001698
                312        313        314        315        316        317    
      0       0.000083  -0.000000   0.002156   0.000000   0.000000   0.000074
      1       0.000003  -0.000000  -0.000603   0.000000  -0.000000   0.000034
      2       0.000145   0.000000   0.003553  -0.000000   0.000000   0.000165
      3      -0.000035  -0.000000  -0.000581   0.000000   0.000000   0.000004
      4      -0.000321   0.000000  -0.001000   0.000000  -0.000002  -0.000540
      5      -0.000501   0.000000  -0.003382   0.000000  -0.000003  -0.000702
      6      -0.000180  -0.000000  -0.017156  -0.000000  -0.000001  -0.000256
      7       0.000338  -0.000000   0.014870   0.000001   0.000002   0.000507
      8       0.000154  -0.000000  -0.006909  -0.000000   0.000000   0.000253
      9       0.000130  -0.000000   0.006659   0.000001   0.000001   0.000173
     10      -0.000100   0.000000  -0.002180   0.000000  -0.000001  -0.000122
     11      -0.000028   0.000000  -0.002814  -0.000000  -0.000001  -0.000035
     12       0.000202  -0.000000   0.008040   0.000000   0.000001   0.000164
     13      -0.000041   0.000000   0.016022   0.000001   0.000000   0.000093
     14      -0.000086  -0.000000  -0.012277  -0.000000  -0.000001  -0.000103
     15       0.000049  -0.000000   0.007159   0.000000   0.000000   0.000062
     16      -0.000059  -0.000000  -0.014920   0.000000  -0.000000  -0.000092
     17      -0.000012   0.000000  -0.007814  -0.000000  -0.000001  -0.000026
     18      -0.000009  -0.000000  -0.001467   0.000000   0.000000  -0.000010
     19       0.000026  -0.000000   0.010105   0.000001   0.000000   0.000007
     20      -0.000008   0.000000   0.024065   0.000000  -0.000001  -0.000026
     21       0.000010  -0.000000  -0.009981   0.000000  -0.000000  -0.000048
     22       0.000180  -0.000000  -0.003861   0.000001   0.000001   0.000195
     23       0.000030   0.000001   0.053130   0.000000  -0.000000   0.000042
     24       0.000211  -0.000000   0.000340   0.000000   0.000001   0.000382
     25       0.000270  -0.000000  -0.000043   0.000000   0.000001   0.000390
     26       0.001079  -0.000000   0.000754  -0.000000   0.000006   0.001656
     27      -0.001142   0.000000   0.000341   0.000000  -0.000006  -0.001471
     28       0.001222  -0.000000  -0.000751   0.000000   0.000006   0.001595
     29       0.000981  -0.000000  -0.000245   0.000000   0.000005   0.001401
     30      -0.000602   0.000000  -0.000841   0.000000  -0.000003  -0.000774
     31       0.000324  -0.000000  -0.000006   0.000000   0.000002   0.000469
     32      -0.001355   0.000000  -0.001147   0.000000  -0.000008  -0.002000
     33       0.000722  -0.000000   0.000170   0.000000   0.000004   0.001116
     34       0.003024  -0.000000  -0.000283   0.000000   0.000021   0.005680
     35      -0.000660   0.000000   0.000122   0.000000  -0.000006  -0.001524
     36      -0.001133  -0.000000   0.000061   0.000000  -0.000003  -0.000554
     37      -0.000043  -0.000000  -0.000002   0.000000   0.000000   0.000168
     38       0.000267   0.000000   0.000040   0.000000   0.000002   0.000507
     39       0.000443  -0.000000   0.000070   0.000000   0.000003   0.000781
     40       0.000821  -0.000000   0.000001   0.000000   0.000005   0.001151
     41      -0.001316   0.000000   0.000053   0.000000  -0.000010  -0.002499
     42      -0.000702  -0.000000   0.000032   0.000000  -0.000005  -0.001249
     43       0.000349  -0.000000  -0.000026  -0.000000   0.000002   0.000405
     44      -0.001140  -0.000000   0.000121   0.000000   0.000001   0.000677
     45      -0.000147   0.000000   0.000008   0.000000  -0.000003  -0.000745
     46      -0.001292   0.000000   0.000068   0.000000  -0.000018  -0.004542
     47       0.002109  -0.000000   0.000061  -0.000000  -0.000004  -0.002206
     48      -0.006765   0.000001  -0.000024   0.000000  -0.000079  -0.020161
     49      -0.003167   0.000000   0.000029   0.000000  -0.000041  -0.010448
     50       0.005432  -0.000001   0.000018   0.000000   0.000086   0.023099
     51      -0.002580   0.000000   0.000028   0.000000  -0.000048  -0.013215
     52       0.000197  -0.000000  -0.000015   0.000000   0.000013   0.003312
     53       0.001904  -0.000000  -0.000010   0.000000   0.000007  -0.000488
     54       0.008294  -0.000001   0.000008   0.000000   0.000042   0.007968
     55       0.005011  -0.000001  -0.000001   0.000000   0.000013   0.000214
     56      -0.006214   0.000001   0.000007   0.000000  -0.000043  -0.002373
     57       0.002372  -0.000000   0.000022   0.000000  -0.000008  -0.005959
     58       0.008346  -0.000001  -0.000023   0.000000   0.000070   0.015671
     59       0.001164  -0.000000  -0.000037   0.000000   0.000077   0.019673
     60      -0.010840   0.000002  -0.000010   0.000000  -0.000048  -0.003791
     61       0.047707  -0.000008   0.000035   0.000000   0.000091   0.002703
     62       0.026015  -0.000004   0.000016   0.000001   0.000074   0.003795
     63       0.007389  -0.000001   0.000004  -0.000000   0.000087   0.007725
     64       0.002802  -0.000000   0.000003  -0.000000   0.000019   0.002141
     65       0.005427  -0.000001   0.000001  -0.000001   0.000378   0.041394
     66      -0.007246   0.000001  -0.000004   0.000000   0.000110   0.015434
     67      -0.002279   0.000000  -0.000002  -0.000000  -0.000047  -0.005113
     68      -0.002151   0.000000  -0.000001  -0.000000   0.000038   0.004768
     69      -0.000049   0.000000   0.000001   0.000000  -0.000068  -0.008324
     70       0.001101  -0.000000  -0.000000   0.000000   0.000031   0.004301
     71      -0.005600   0.000002   0.000001   0.000002  -0.000053  -0.000898
     72      -0.005315   0.000001  -0.000004   0.000000   0.000065   0.012538
     73      -0.005641   0.000000  -0.000006  -0.000001   0.000226   0.024862
     74      -0.009468   0.000002  -0.000004   0.000000   0.000066   0.014394
     75       0.020228  -0.000005   0.000002  -0.000002   0.000012  -0.004453
     76       0.031353  -0.000008   0.000003  -0.000002   0.000013  -0.008693
     77       0.004264  -0.000001   0.000000  -0.000002   0.000080  -0.000463
     78      -0.005800   0.000001   0.000001   0.000004  -0.000268  -0.002085
     79       0.007698  -0.000001  -0.000000  -0.000008   0.000316   0.005018
     80       0.002124   0.000001   0.000000  -0.000009   0.000297   0.005164
     81       0.002402  -0.000001   0.000001   0.000008   0.000027  -0.002812
     82      -0.002545   0.000001  -0.000000  -0.000003   0.000232   0.002028
     83       0.002424  -0.000000   0.000000   0.000002   0.000097  -0.000275
     84       0.003822  -0.000000   0.000000  -0.000004   0.000039   0.001584
     85      -0.003653   0.000001  -0.000000  -0.000004  -0.000943  -0.002256
     86      -0.006022   0.000001   0.000000  -0.000004  -0.000835  -0.001985
     87       0.003172  -0.000001   0.000001   0.000002   0.000380   0.001109
     88      -0.006187   0.000002  -0.000001  -0.000006   0.000513   0.007627
     89      -0.004407   0.000001   0.000001   0.000002  -0.000373  -0.002405
     90       0.000616  -0.000000   0.000001  -0.000008  -0.000487  -0.000973
     91       0.038589  -0.000006  -0.000001   0.000012   0.003014   0.005277
     92      -0.027801   0.000005   0.000001   0.000017  -0.000637  -0.001172
     93       0.003453  -0.000003   0.000000  -0.000054   0.002363   0.009930
     94      -0.002057  -0.000001   0.000000   0.000031   0.006096   0.015953
     95      -0.004107   0.000000   0.000000   0.000027   0.002966   0.006869
     96      -0.007996   0.000003   0.000001   0.000261   0.009472   0.010647
     97      -0.001270   0.000001   0.000000  -0.000008  -0.000810  -0.001661
     98       0.001282  -0.000001  -0.000000  -0.000012   0.000573   0.002314
     99       0.001790   0.000001   0.000000  -0.000060  -0.003410  -0.004911
    100       0.000413  -0.000001  -0.000000  -0.000025   0.000410   0.001871
    101       0.000653   0.000002  -0.000000   0.000012  -0.000118  -0.001199
    102      -0.009067   0.000003   0.000001   0.000079   0.004660   0.008873
    103      -0.007645   0.000003   0.000000   0.000054   0.003622   0.008146
    104       0.005770  -0.000001  -0.000000  -0.000037  -0.002886  -0.006522
    105       0.000178  -0.000001   0.000000   0.000495   0.016960   0.012468
    106      -0.000126  -0.000003   0.000000  -0.000220  -0.008072  -0.006674
    107      -0.000130  -0.000000  -0.000000   0.000073   0.002432   0.002050
    108       0.000408  -0.000010   0.000000   0.000143   0.005162   0.004149
    109      -0.000322   0.000012   0.000000   0.000059   0.002760   0.001611
    110      -0.000001  -0.000007  -0.000000  -0.000015  -0.001599  -0.001114
    111       0.000460  -0.000020   0.000000  -0.000440  -0.000108   0.008491
    112       0.000046  -0.000003   0.000000  -0.000087  -0.000923   0.000708
    113      -0.000067   0.000003  -0.000000   0.000064   0.000399  -0.000830
    114       0.000370   0.000019   0.000000   0.000233   0.004966   0.000272
    115       0.000019   0.000006   0.000000  -0.000131  -0.001678  -0.000559
    116       0.000045   0.000024  -0.000000  -0.000182  -0.001343  -0.000377
    117       0.000414   0.000000   0.000000   0.000027   0.003967   0.004553
    118       0.000859   0.000027   0.000000   0.000393   0.016113   0.011280
    119      -0.000250   0.000015  -0.000000  -0.000422  -0.011695  -0.008054
    120       0.000007  -0.000101   0.000000  -0.002408  -0.034149   0.005326
    121      -0.000033  -0.000006   0.000000   0.000462   0.004977  -0.001292
    122       0.000012  -0.000017  -0.000000   0.000024  -0.000562   0.000437
    123       0.000045  -0.000089   0.000000  -0.001046  -0.011740   0.001247
    124      -0.000031   0.000026   0.000000  -0.000219  -0.004214   0.000934
    125       0.000005  -0.000015  -0.000000   0.000178   0.002805  -0.000475
    126      -0.000146  -0.000093   0.000000   0.000832  -0.006039  -0.000087
    127      -0.000065  -0.000010   0.000000   0.000300  -0.001850  -0.000109
    128       0.000037   0.000018  -0.000000  -0.000199   0.001176   0.000071
    129      -0.000094   0.000060   0.000000  -0.000543  -0.005128   0.000017
    130      -0.000028   0.000115   0.000000  -0.000730  -0.003660   0.000371
    131      -0.000055   0.000231  -0.000000  -0.001647  -0.008177   0.001582
    132       0.000006  -0.000145   0.000000   0.000820   0.003555  -0.000632
    133      -0.000283   0.000010   0.000000  -0.001374  -0.028079   0.003133
    134       0.000020   0.000493  -0.000001  -0.003984  -0.011605   0.003215
    135      -0.000000   0.000004   0.000000  -0.000267  -0.000743   0.000383
    136       0.000132  -0.000243   0.000000   0.000574   0.004565  -0.000039
    137      -0.000229   0.000434  -0.000000  -0.001217  -0.008158   0.000459
    138      -0.000028   0.000210   0.000000  -0.006633  -0.035712   0.008768
    139      -0.000040  -0.001172   0.000000   0.002973  -0.009957   0.002229
    140       0.000001  -0.000106  -0.000000   0.002668   0.015282  -0.003778
    141      -0.000038  -0.000616   0.000000   0.001257  -0.007720   0.001702
    142       0.000061   0.000728   0.000000  -0.001350   0.010490  -0.002266
    143       0.000040   0.000822  -0.000000  -0.002176   0.002032  -0.000282
    144       0.000021  -0.000833   0.000000   0.004114   0.003648  -0.000823
    145      -0.000021   0.002733   0.000000  -0.010665  -0.007087   0.001687
    146      -0.000001  -0.001461  -0.000000   0.001159   0.000368  -0.000093
    147      -0.000001   0.000527   0.000000   0.000327   0.000904  -0.000220
    148       0.000003  -0.002505   0.000000  -0.001319   0.000451  -0.000094
    149      -0.000004   0.001333  -0.000000  -0.000682  -0.002077   0.000483
    150      -0.000013   0.019594   0.000000  -0.063431   0.004874  -0.000785
    151      -0.000001   0.002514   0.000000  -0.022044   0.002465  -0.000439
    152       0.000003   0.015735  -0.000000   0.002370  -0.000204   0.000029
    153      -0.000005  -0.021099   0.000001  -0.006784   0.000686  -0.000117
    154      -0.000001   0.003331  -0.000000  -0.006107   0.000491  -0.000080
    155      -0.000015  -0.040535   0.000001  -0.019867   0.001383  -0.000210
    156       0.000002   0.016386   0.000000  -0.000419  -0.000222   0.000050
    157       0.000000  -0.004882  -0.000000   0.003108  -0.000125   0.000014
    158       0.000006  -0.004939  -0.000000   0.014918  -0.000513   0.000042
    159      -0.000018  -0.018521   0.000001  -0.035500   0.002403  -0.000370
    160       0.000005   0.005073  -0.000000   0.012706  -0.000902   0.000142
    161      -0.000006  -0.001548   0.000000  -0.011706   0.000583  -0.000077
    162       0.000005   0.031577   0.000000   0.002828  -0.000443   0.000080
    163      -0.000002  -0.011593  -0.000000   0.000610   0.000021  -0.000005
    164      -0.000004  -0.036279   0.000000   0.000716   0.000165  -0.000033
    165      -0.000029  -0.164410   0.000004  -0.027268   0.003184  -0.000550
    166      -0.000028  -0.269430   0.000004   0.018421   0.000725  -0.000199
    167       0.000059   0.492681  -0.000008  -0.007237  -0.003283   0.000676
    168      -0.000044  -0.001753   0.000000   0.002669  -0.007917   0.001702
    169       0.000021  -0.000472   0.000000   0.000625   0.001585  -0.000289
    170       0.000134   0.000963  -0.000000  -0.001297   0.024369  -0.005302
    171       0.000206  -0.000000  -0.002156   0.000000   0.000002   0.000573
    172      -0.000038   0.000000   0.003240   0.000000  -0.000000  -0.000133
    173       0.000304   0.000000   0.000178   0.000000   0.000003   0.000809
    174      -0.000092   0.000000   0.000540   0.000000  -0.000001  -0.000304
    175       0.000048  -0.000000  -0.000276   0.000000   0.000000   0.000122
    176      -0.000087   0.000000   0.000610  -0.000000  -0.000002  -0.000411
    177      -0.001295   0.000002   0.054071  -0.000000  -0.000003  -0.000464
    178      -0.000690   0.000001   0.029412   0.000000  -0.000002  -0.000222
    179       0.001098   0.000003   0.139091   0.000000   0.000004   0.001184
    180      -0.001485  -0.000002  -0.164448  -0.000001  -0.000007  -0.001909
    181       0.001030  -0.000001  -0.073263  -0.000000   0.000001  -0.000147
    182       0.000133  -0.000001  -0.089712  -0.000001  -0.000002  -0.000641
    183      -0.000512   0.000001  -0.005026  -0.000001  -0.000002  -0.000566
    184       0.000136  -0.000004  -0.204690  -0.000001  -0.000004  -0.001156
    185       0.000140   0.000002   0.143248   0.000001   0.000003   0.001066
    186      -0.000224   0.000009   0.555352   0.000003  -0.000000   0.000029
    187      -0.001561   0.000002  -0.095121  -0.000005  -0.000005  -0.001326
    188       0.000453  -0.000004  -0.188454   0.000000   0.000001   0.000300
    189       0.000123  -0.000002  -0.091327   0.000000   0.000001   0.000190
    190      -0.000224   0.000002   0.086857   0.000001  -0.000002  -0.000617
    191       0.000398  -0.000011  -0.640513  -0.000003   0.000001   0.000303
    192      -0.000012  -0.000005  -0.296474  -0.000002   0.000002   0.000394
    193      -0.000799   0.000001  -0.022962  -0.000002  -0.000003  -0.000713
    194      -0.001283   0.000002  -0.034615  -0.000005  -0.000005  -0.001126
    195       0.001558  -0.000000  -0.001455   0.000000   0.000008   0.002038
    196      -0.009846   0.000001   0.006334  -0.000000  -0.000049  -0.012428
    197       0.007715  -0.000001  -0.002264  -0.000000   0.000035   0.009009
    198      -0.002072   0.000000   0.003288  -0.000000  -0.000011  -0.002768
    199       0.001966  -0.000000   0.001186  -0.000000   0.000010   0.002582
    200      -0.018785   0.000002   0.003858   0.000000  -0.000099  -0.025492
    201       0.017278  -0.000002  -0.005383  -0.000000   0.000086   0.021893
    202      -0.008802   0.000001   0.000824   0.000000  -0.000047  -0.012093
    203      -0.002371   0.000000  -0.000618   0.000000  -0.000015  -0.003723
    204       0.004523  -0.000001  -0.001335   0.000000   0.000030   0.007683
    205      -0.016031   0.000002   0.001510   0.000000  -0.000114  -0.030363
    206       0.021751  -0.000003  -0.001136   0.000000   0.000155   0.041383
    207      -0.009588   0.000001   0.001854   0.000000  -0.000073  -0.020251
    208      -0.024578   0.000003   0.000151   0.000000  -0.000173  -0.046037
    209      -0.008313   0.000001  -0.000147   0.000000  -0.000058  -0.015286
    210       0.005183  -0.000000  -0.000546  -0.000001   0.000022   0.004729
    211       0.000013   0.000000  -0.000088  -0.000000  -0.000001  -0.000253
    212      -0.000715   0.000000   0.000102   0.000000  -0.000003  -0.000467
    213      -0.011738  -0.000001   0.001091   0.000005  -0.000009   0.000616
    214      -0.002416   0.000001   0.000025  -0.000001  -0.000039  -0.008200
    215       0.002018   0.000001  -0.000243  -0.000002  -0.000011  -0.002717
    216       0.009711   0.000001  -0.000861  -0.000004   0.000028   0.004510
    217       0.007695   0.000001  -0.000642  -0.000003   0.000033   0.006281
    218       0.011536   0.000002  -0.001157  -0.000006  -0.000006  -0.004355
    219       0.012072   0.000001  -0.001104  -0.000005   0.000035   0.005653
    220      -0.010578  -0.000001   0.000868   0.000003  -0.000036  -0.005746
    221       0.004920   0.000000  -0.000290  -0.000001   0.000023   0.003772
    222      -0.004860   0.000000  -0.000616   0.000000   0.000084   0.027092
    223      -0.001254  -0.000000  -0.000668   0.000000   0.000022   0.006061
    224      -0.002721   0.000000  -0.000267   0.000000   0.000076   0.024431
    225       0.001706  -0.000000   0.000399   0.000000  -0.000063  -0.019355
    226       0.002664  -0.000000  -0.000298   0.000000   0.000086   0.024563
    227      -0.010133   0.000001  -0.000744   0.000000   0.000046   0.018196
    228       0.003359  -0.000000   0.000010   0.000000   0.000088   0.025342
    229       0.026415  -0.000004  -0.000075   0.000000   0.000267   0.064393
    230      -0.073704   0.000011   0.000047   0.000000  -0.000981  -0.255315
    231       0.079120  -0.000012  -0.000039  -0.000000   0.000983   0.251159
    232       0.027794  -0.000004  -0.000081  -0.000000   0.000347   0.089952
    233      -0.006161   0.000001   0.000002   0.000000  -0.000056  -0.012617
    234      -0.000611   0.000000  -0.000074   0.000000   0.000102   0.025950
    235      -0.003884   0.000001   0.000044  -0.000000  -0.000067  -0.011880
    236       0.002903  -0.000000   0.000012   0.000000  -0.000029  -0.010494
    237      -0.072169   0.000012   0.000278  -0.000002  -0.000787  -0.181834
    238      -0.094465   0.000016  -0.000080  -0.000001  -0.000319  -0.026430
    239       0.002976  -0.000000   0.000252  -0.000000  -0.000395  -0.119947
    240       0.031979  -0.000006  -0.000193   0.000001   0.000416   0.102977
    241      -0.052587   0.000009   0.000454  -0.000003  -0.000818  -0.217343
    242      -0.075432   0.000013   0.000080  -0.000001  -0.000565  -0.107889
    243      -0.012736   0.000002  -0.000443   0.000002   0.000478   0.163550
    244       0.021945  -0.000004  -0.000018   0.000001   0.000100   0.016508
    245       0.070877  -0.000012   0.000067   0.000002   0.000165   0.001285
    246       0.203141  -0.000034   0.000155   0.000003   0.000335   0.006071
    247      -0.372866   0.000063  -0.000266  -0.000004  -0.000862  -0.039080
    248       0.068223  -0.000011   0.000038   0.000000   0.000268   0.018896
    249      -0.150092   0.000025  -0.000118  -0.000002  -0.000191  -0.000427
    250      -0.247150   0.000042  -0.000171  -0.000003  -0.000509  -0.018806
    251      -0.326577   0.000056  -0.000215  -0.000003  -0.000821  -0.037528
    252      -0.009244  -0.000000  -0.000018  -0.000002   0.000742   0.082480
    253      -0.027901   0.000007  -0.000011   0.000003  -0.001250  -0.136165
    254      -0.026386   0.000009   0.000004   0.000007  -0.002663  -0.294045
    255      -0.004954   0.000004   0.000014   0.000005  -0.001661  -0.184627
    256       0.033315  -0.000009   0.000009  -0.000003   0.001637   0.176916
    257      -0.021413   0.000008   0.000006   0.000006  -0.001982  -0.216656
    258       0.010928  -0.000002   0.000004   0.000001  -0.000175  -0.024626
    259       0.001807  -0.000000   0.000000   0.000000  -0.000048  -0.006403
    260       0.006998  -0.000001   0.000003  -0.000001  -0.000163  -0.022593
    261      -0.087983   0.000013  -0.000050  -0.000001   0.001376   0.199030
    262       0.015631   0.000003   0.000039   0.000008  -0.001776  -0.179619
    263       0.054390  -0.000013   0.000004  -0.000006   0.000466   0.002791
    264       0.092467  -0.000012   0.000064   0.000003  -0.001608  -0.228987
    265       0.054602  -0.000004   0.000055   0.000006  -0.001837  -0.225717
    266      -0.027892   0.000008   0.000003   0.000005  -0.000701  -0.043052
    267       0.091342  -0.000014   0.000048  -0.000000  -0.000839  -0.158480
    268      -0.008899  -0.000002  -0.000023  -0.000005   0.000685   0.078353
    269       0.101808  -0.000018   0.000040  -0.000005  -0.000493  -0.129368
    270      -0.260209   0.000068  -0.000020   0.000019  -0.000144   0.064370
    271      -0.106942   0.000028  -0.000008   0.000007  -0.000039   0.025423
    272       0.066103  -0.000017   0.000005  -0.000007   0.000005  -0.015167
    273       0.037111  -0.000010   0.000004   0.000000  -0.000085  -0.009017
    274      -0.285829   0.000075  -0.000022   0.000021  -0.000159   0.074230
    275      -0.047522   0.000012  -0.000002   0.000010  -0.000187   0.016278
    276      -0.011211  -0.000000   0.000001   0.000024  -0.001150  -0.015558
    277      -0.050725   0.000003   0.000001   0.000085  -0.002577  -0.040900
    278      -0.027920  -0.000001   0.000002   0.000069  -0.002950  -0.042989
    279       0.052465  -0.000001  -0.000001  -0.000095   0.004023   0.056065
    280      -0.002979  -0.000002   0.000002   0.000016  -0.001350  -0.020017
    281      -0.035697   0.000003  -0.000000   0.000053  -0.001733  -0.020302
    282      -0.005750   0.000002   0.000001  -0.000007   0.000470   0.003685
    283       0.006139  -0.000002  -0.000001   0.000011  -0.000304  -0.004138
    284       0.001442  -0.000000   0.000000  -0.000002   0.000612   0.001574
    285       0.015633  -0.000012   0.000009   0.000062  -0.005562  -0.068467
    286       0.006022  -0.000003   0.000002   0.000015  -0.000999  -0.015043
    287       0.092463  -0.000017  -0.000005   0.000015   0.006008   0.012459
    288      -0.025339   0.000007  -0.000001  -0.000019   0.000120   0.014781
    289      -0.007749  -0.000008   0.000010   0.000058  -0.007444  -0.073327
    290      -0.055658   0.000017  -0.000005  -0.000051   0.001054   0.041978
    291      -0.060135   0.000018  -0.000005  -0.000054   0.001366   0.045726
    292       0.088827  -0.000018  -0.000003   0.000027   0.004160  -0.004875
    293       0.026483  -0.000007   0.000001   0.000015   0.000560  -0.009171
    294       0.176079  -0.000029  -0.000004  -0.000010   0.008991   0.015005
    295      -0.149939   0.000024   0.000004  -0.000021  -0.007291  -0.009943
    296       0.290749  -0.000053  -0.000007  -0.000146   0.014209   0.032111
    297      -0.231225   0.000040   0.000006   0.000093  -0.008886  -0.016953
    298      -0.278033   0.000049   0.000007   0.000028  -0.018057  -0.034855
    299       0.096384  -0.000016  -0.000002  -0.000065   0.001807   0.003801
    300      -0.015813   0.000003   0.000001  -0.000119  -0.008546  -0.016669
    301       0.031094   0.000009  -0.000001  -0.000358  -0.064449  -0.163485
    302       0.018718  -0.000003  -0.000001   0.000013  -0.000167  -0.001997
    303       0.035896   0.000008  -0.000001   0.000001  -0.039278  -0.114272
    304       0.008114   0.000002  -0.000000  -0.000003  -0.007847  -0.022243
    305       0.007332   0.000007  -0.000001  -0.000332  -0.046904  -0.112731
    306       0.010695  -0.000019  -0.000000  -0.000757  -0.022266  -0.021792
    307       0.001244  -0.000002  -0.000000  -0.000144  -0.005878  -0.008252
    308      -0.001030   0.000003  -0.000000   0.000104   0.002386   0.000994
    309      -0.071019   0.000019   0.000002   0.000449   0.032604   0.073833
    310       0.059266  -0.000021  -0.000002  -0.000373  -0.026279  -0.060068
    311      -0.046832  -0.000001  -0.000000   0.000248   0.022326   0.052814
    312       0.107661  -0.000026  -0.000002  -0.000754  -0.049194  -0.104078
    313       0.002112   0.000008   0.000001   0.000033  -0.004165  -0.014444
    314      -0.085467   0.000020   0.000001   0.000609   0.039823   0.083891
    315       0.096669  -0.000034  -0.000002  -0.000728  -0.042916  -0.087464
    316       0.022367  -0.000015  -0.000001  -0.000197  -0.011834  -0.024410
    317       0.056873  -0.000013  -0.000002  -0.000417  -0.024594  -0.049335
    318       0.001010  -0.000023   0.000001  -0.003646  -0.119394  -0.082971
    319      -0.003478   0.000001  -0.000000   0.002433   0.080536   0.061690
    320      -0.000075   0.000015  -0.000001   0.002714   0.089151   0.061730
    321       0.002764  -0.000007   0.000001  -0.004005  -0.128924  -0.090111
    322      -0.000203   0.000006  -0.000000  -0.000042   0.000318   0.003359
    323       0.001763  -0.000011  -0.000000  -0.003323  -0.109717  -0.079694
    324      -0.006690   0.000111   0.000001  -0.000122  -0.032772  -0.039346
    325      -0.000404   0.000005   0.000000  -0.000053  -0.008870  -0.009185
    326      -0.004711   0.000081   0.000001  -0.000106  -0.018715  -0.022840
    327      -0.005863   0.000079   0.000001   0.000059  -0.028414  -0.035401
    328       0.004136  -0.000081  -0.000000   0.000239   0.010282   0.011666
    329       0.004350  -0.000065  -0.000001   0.000010   0.024041   0.029138
    330      -0.001754  -0.000051  -0.000000   0.000632  -0.018663  -0.027271
    331      -0.000798  -0.000009  -0.000000   0.000284  -0.007677  -0.012474
    332       0.000481   0.000017  -0.000000  -0.000257   0.004799   0.008000
    333       0.006483   0.000084   0.000000   0.004049   0.143434   0.099035
    334      -0.004215  -0.000216  -0.000001  -0.000557  -0.048597  -0.034722
    335      -0.001324  -0.000310  -0.000002   0.003162   0.057750   0.036476
    336      -0.006556  -0.000031   0.000000  -0.003101  -0.117585  -0.087843
    337       0.001036   0.000191   0.000001  -0.002507  -0.048845  -0.029794
    338       0.006067  -0.000058  -0.000001   0.004170   0.138667   0.101615
    339      -0.008040  -0.000133  -0.000000  -0.002677  -0.119079  -0.090460
    340      -0.007208  -0.000318  -0.000001  -0.000975  -0.084220  -0.065102
    341      -0.002239   0.000080  -0.000001  -0.001533  -0.046681  -0.035903
    342      -0.000839   0.000526   0.000000   0.016751   0.221848  -0.041680
    343       0.000264  -0.000366  -0.000000  -0.006017  -0.084929   0.018662
    344       0.000604  -0.000390  -0.000000  -0.013069  -0.174740   0.030555
    345      -0.000857   0.000748   0.000000   0.016063   0.226515  -0.043026
    346      -0.000138   0.000373   0.000000   0.004089   0.072141  -0.012460
    347      -0.000586   0.000413  -0.000001   0.012336   0.162975  -0.030577
    348       0.000517   0.000695   0.000001   0.005389   0.097219  -0.003603
    349       0.000371   0.000278   0.000000   0.001430   0.045096  -0.001507
    350       0.000138   0.000459   0.000000   0.004226   0.059640  -0.002922
    351       0.000471   0.000647   0.000001   0.005221   0.093317  -0.003380
    352       0.000129  -0.000328  -0.000000  -0.002255  -0.023944   0.000702
    353      -0.000424  -0.000483  -0.000001  -0.004181  -0.077399   0.003605
    354       0.000680  -0.000204  -0.000000  -0.000010   0.028499  -0.001007
    355       0.000580  -0.000172   0.000000   0.000150   0.026622  -0.001168
    356      -0.000247  -0.000078  -0.000000   0.001019  -0.007955  -0.000395
    357      -0.002124  -0.001012   0.000001  -0.001804  -0.185527   0.016280
    358       0.000654  -0.002174  -0.000000   0.020617   0.124637  -0.022023
    359       0.000853  -0.006221  -0.000001   0.053520   0.244374  -0.050378
    360       0.001637   0.001208  -0.000000  -0.001100   0.116858  -0.008513
    361       0.000214   0.004767   0.000001  -0.037968  -0.104738   0.030162
    362      -0.001364  -0.003824  -0.000001   0.023597  -0.027691  -0.011242
    363       0.001246   0.001959  -0.000000  -0.008297   0.065368  -0.000364
    364       0.002800  -0.002695  -0.000001   0.034090   0.334998  -0.046668
    365       0.000604   0.002311  -0.000001  -0.014043  -0.002567   0.008244
    366      -0.001023   0.001550  -0.000000  -0.003372  -0.032426   0.000589
    367      -0.000243  -0.000072   0.000000   0.002424   0.002138  -0.003222
    368       0.001765  -0.003077  -0.000000   0.008283   0.063164  -0.003592
    369       0.001317  -0.001660   0.000000   0.002383   0.035202   0.000130
    370      -0.000904   0.002653   0.000000  -0.010438  -0.050988   0.006446
    371       0.001112  -0.001737  -0.000000   0.004264   0.036881  -0.001796
    372       0.000367  -0.002825  -0.000000   0.062090   0.305900  -0.074424
    373      -0.000222   0.003085   0.000000  -0.027636  -0.101754   0.023957
    374      -0.000102   0.004023  -0.000000  -0.009188   0.030436  -0.008446
    375       0.000229   0.000319   0.000000   0.025722   0.163235  -0.039413
    376       0.000353  -0.001139   0.000000   0.039946   0.216364  -0.052079
    377      -0.000140  -0.000009  -0.000000  -0.030918  -0.186929   0.045868
    378       0.000054   0.011534   0.000000  -0.045900   0.022997  -0.005181
    379      -0.000070  -0.016261  -0.000000   0.058091  -0.014908   0.003059
    380      -0.000076  -0.013093  -0.000000   0.043466  -0.015497   0.003236
    381      -0.000029   0.014940  -0.000000  -0.016176  -0.003406   0.000830
    382      -0.000060   0.033333  -0.000001   0.000058   0.002815  -0.000860
    383       0.000026  -0.008099  -0.000000   0.036653   0.012815  -0.003211
    384       0.000043  -0.022033   0.000002  -0.008403  -0.009853   0.002535
    385      -0.000038   0.013665  -0.000001   0.009858  -0.001404   0.000150
    386       0.000025  -0.007174   0.000000  -0.015452   0.009395  -0.002062
    387       0.000091  -0.093945  -0.000001   0.495000  -0.042450   0.007083
    388      -0.000014   0.015968   0.000000  -0.076806   0.007063  -0.001209
    389      -0.000039   0.061218   0.000000  -0.247171   0.020839  -0.003451
    390       0.000052  -0.091852   0.000000   0.299196  -0.024322   0.003981
    391       0.000056  -0.073018  -0.000001   0.399995  -0.037643   0.006459
    392       0.000053  -0.083898   0.000000   0.222883  -0.014805   0.002235
    393       0.000023   0.088085  -0.000001   0.026712  -0.003212   0.000587
    394      -0.000000  -0.015624   0.000000   0.011648  -0.000805   0.000124
    395       0.000025   0.129910  -0.000002   0.019840  -0.003863   0.000767
    396       0.000051   0.040402  -0.000000   0.099216  -0.006384   0.000960
    397      -0.000027  -0.017643   0.000001  -0.082816   0.005827  -0.000906
    398      -0.000141  -0.116716   0.000003  -0.289349   0.018985  -0.002881
    399       0.000064   0.049860  -0.000001   0.154995  -0.010640   0.001644
    400      -0.000116  -0.095442   0.000003  -0.230161   0.014686  -0.002201
    401       0.000131   0.113181  -0.000004   0.247091  -0.015560   0.002320
    402       0.000112   0.096992  -0.000001   0.204834  -0.012895   0.001924
    403       0.000079   0.066440  -0.000003   0.147233  -0.009091   0.001344
    404       0.000118   0.104101  -0.000003   0.216997  -0.013548   0.002013
    405      -0.000035  -0.256703   0.000005  -0.007827   0.002737  -0.000530
    406       0.000003   0.050278  -0.000001  -0.018236   0.001070  -0.000151
    407      -0.000044  -0.329649   0.000004  -0.003519   0.002900  -0.000577
    408      -0.000006   0.000537   0.000001  -0.008448   0.000373  -0.000052
    409       0.000045   0.385542  -0.000006  -0.013338  -0.001866   0.000414
    410       0.000052   0.445865  -0.000007  -0.015837  -0.002190   0.000487
    411      -0.000366   0.013679  -0.000000  -0.023199  -0.060150   0.013130
    412       0.000997   0.014162   0.000001  -0.019804   0.188419  -0.041068
    413      -0.000368   0.005595  -0.000001  -0.010560  -0.065950   0.014426
    414       0.000955   0.019301   0.000001  -0.034693   0.160298  -0.034278
    415      -0.000676  -0.007846  -0.000001   0.018274  -0.103731   0.021949
    416      -0.000105  -0.011882   0.000000   0.015693  -0.030667   0.006840
    417      -0.000074  -0.007414   0.000000   0.016799  -0.004487   0.000611
    418      -0.000796  -0.012671  -0.000001   0.027935  -0.124018   0.026258
    419      -0.001271  -0.000702  -0.000001  -0.001348  -0.221103   0.047912
                318        319        320        321        322        323    
      0      -0.000044  -0.000098   0.000001   0.000000  -0.000000  -0.000973
      1      -0.000021  -0.000052   0.000001   0.000000  -0.000000   0.000592
      2      -0.000100  -0.000224   0.000004   0.000001   0.000000  -0.001176
      3      -0.000002  -0.000007   0.000000   0.000000  -0.000000   0.002733
      4       0.000328   0.000749  -0.000013  -0.000004  -0.000000  -0.002202
      5       0.000426   0.000969  -0.000017  -0.000005  -0.000000   0.000805
      6       0.000156   0.000362  -0.000007  -0.000002  -0.000000  -0.005523
      7      -0.000309  -0.000716   0.000014   0.000004  -0.000000   0.006014
      8      -0.000154  -0.000357   0.000007   0.000002   0.000000  -0.002543
      9      -0.000105  -0.000249   0.000005   0.000001  -0.000000   0.001127
     10       0.000074   0.000169  -0.000003  -0.000001  -0.000000  -0.011737
     11       0.000022   0.000051  -0.000001  -0.000000  -0.000000   0.003892
     12      -0.000099  -0.000218   0.000004   0.000001  -0.000000   0.000446
     13      -0.000059  -0.000169   0.000005   0.000001   0.000000  -0.049226
     14       0.000063   0.000155  -0.000003  -0.000001  -0.000000   0.022948
     15      -0.000037  -0.000080   0.000001   0.000000  -0.000000   0.003308
     16       0.000055   0.000128  -0.000002  -0.000001  -0.000000  -0.001470
     17       0.000016   0.000043  -0.000001  -0.000000  -0.000000   0.003613
     18       0.000006   0.000012  -0.000000  -0.000000  -0.000000  -0.001552
     19      -0.000005  -0.000010   0.000001  -0.000000  -0.000000   0.000238
     20       0.000016   0.000037  -0.000001  -0.000000  -0.000000   0.003934
     21       0.000029   0.000070  -0.000001  -0.000000  -0.000000  -0.009456
     22      -0.000120  -0.000288   0.000007   0.000002   0.000000  -0.005326
     23      -0.000025  -0.000049   0.000000   0.000000  -0.000000   0.019374
     24      -0.000235  -0.000588   0.000015   0.000005   0.000000   0.000002
     25      -0.000235  -0.000506   0.000006   0.000001  -0.000000   0.000366
     26      -0.001009  -0.002363   0.000048   0.000014   0.000000   0.000805
     27       0.000896   0.002101  -0.000043  -0.000013  -0.000000   0.000001
     28      -0.000972  -0.002282   0.000047   0.000014  -0.000000  -0.000270
     29      -0.000854  -0.002013   0.000042   0.000012   0.000001  -0.000303
     30       0.000474   0.001144  -0.000027  -0.000008  -0.000000  -0.000483
     31      -0.000289  -0.000719   0.000019   0.000006  -0.000000   0.000830
     32       0.001217   0.002829  -0.000055  -0.000016  -0.000000   0.000244
     33      -0.000682  -0.001631   0.000038   0.000012   0.000000   0.000132
     34      -0.003467  -0.008199   0.000168   0.000049   0.000001  -0.000412
     35       0.000935   0.002280  -0.000051  -0.000015  -0.000000   0.000114
     36       0.000322   0.000534  -0.000002  -0.000003  -0.000000  -0.000082
     37      -0.000107  -0.000310   0.000011   0.000003  -0.000000  -0.000042
     38      -0.000308  -0.000709   0.000011   0.000002   0.000000   0.000055
     39      -0.000472  -0.001048   0.000016   0.000004   0.000000   0.000070
     40      -0.000687  -0.001391   0.000006  -0.000002  -0.000000   0.000192
     41       0.001515   0.003434  -0.000056  -0.000013  -0.000000  -0.000108
     42       0.000742   0.001430  -0.000007  -0.000003  -0.000001  -0.000010
     43      -0.000224  -0.000174  -0.000022  -0.000006  -0.000000   0.000053
     44      -0.000438  -0.001362   0.000035   0.000004   0.000000  -0.000051
     45       0.000446   0.000882   0.000000   0.000002  -0.000000   0.000219
     46       0.002752   0.006120  -0.000078  -0.000017  -0.000001   0.000338
     47       0.001414   0.004237  -0.000152  -0.000054  -0.000001   0.000936
     48       0.012231   0.027668  -0.000434  -0.000106  -0.000004  -0.000379
     49       0.006341   0.014263  -0.000179  -0.000029  -0.000001  -0.000041
     50      -0.014105  -0.033173   0.000588   0.000141   0.000005   0.000396
     51       0.008067   0.018630  -0.000222  -0.000022  -0.000001  -0.000116
     52      -0.001995  -0.004037  -0.000039  -0.000035  -0.000000  -0.000015
     53       0.000494   0.004275  -0.000362  -0.000125  -0.000001  -0.000089
     54      -0.004611  -0.007078  -0.000139  -0.000046   0.000002   0.000087
     55       0.000116   0.003967  -0.000332  -0.000093   0.000001  -0.000033
     56       0.000685  -0.010383   0.001197   0.000390   0.000000   0.000080
     57       0.003921   0.012696  -0.000229   0.000028   0.000004  -0.000059
     58      -0.009299  -0.017670  -0.000006  -0.000020   0.000004   0.000119
     59      -0.011871  -0.025020   0.000046  -0.000065   0.000002   0.000156
     60       0.001595  -0.007147   0.000932   0.000273  -0.000003   0.000014
     61      -0.000157   0.021835  -0.002254  -0.000791  -0.000007  -0.000083
     62      -0.001119   0.014855  -0.001373  -0.000334   0.000009  -0.000065
     63      -0.003526   0.008968  -0.001308  -0.000376   0.000002  -0.000015
     64      -0.001076   0.002041  -0.000830  -0.000425  -0.000011   0.000003
     65      -0.019937   0.037666  -0.007498  -0.002321   0.000024  -0.000028
     66      -0.007672   0.012874  -0.003019  -0.000889   0.000023  -0.000005
     67       0.002550  -0.005631   0.002335   0.001252   0.000036   0.000009
     68      -0.002242   0.003648   0.000300   0.000566   0.000040   0.000002
     69       0.004158  -0.007714   0.002732   0.001302   0.000028   0.000006
     70      -0.002329   0.003724  -0.002923  -0.001753  -0.000060  -0.000002
     71      -0.000478  -0.000358  -0.006764  -0.004571  -0.000166  -0.000001
     72      -0.006434   0.009967  -0.002962  -0.000950   0.000023  -0.000002
     73      -0.011768   0.019881  -0.001107   0.000882   0.000104  -0.000005
     74      -0.007435   0.011383  -0.003277  -0.000928   0.000040  -0.000001
     75       0.003312  -0.003664   0.009456   0.006103   0.000214   0.000002
     76       0.005906  -0.007445   0.013151   0.008058   0.000245   0.000005
     77       0.001317  -0.000765   0.006014   0.003500   0.000071   0.000002
     78      -0.001989  -0.000898  -0.018105  -0.011625  -0.000367  -0.000000
     79       0.002339   0.003141   0.035313   0.024201   0.000917   0.000000
     80       0.001945   0.003408   0.031026   0.020811   0.000732   0.000000
     81      -0.000532  -0.002034  -0.018693  -0.013285  -0.000533   0.000001
     82       0.001063   0.001081   0.004869   0.001110  -0.000204  -0.000001
     83       0.000367  -0.000371  -0.001636  -0.001602  -0.000101   0.000001
     84       0.000367   0.001083   0.011034   0.008178   0.000386   0.000001
     85      -0.004228   0.000104  -0.002140   0.005455   0.000903   0.000001
     86      -0.003555   0.000101  -0.000126   0.006016   0.000839   0.000001
     87       0.001847   0.000067   0.002394  -0.001419  -0.000391   0.000001
     88       0.002336   0.004770   0.034800   0.021762   0.000569  -0.000000
     89      -0.001700  -0.001062  -0.009454  -0.004314   0.000059   0.000000
     90      -0.001581  -0.000019  -0.001751   0.000491   0.000145   0.000000
     91       0.012741  -0.001713  -0.002971  -0.021859  -0.002635  -0.000001
     92      -0.004309   0.001013   0.003253   0.011082   0.001379   0.000001
     93       0.017239  -0.000290   0.014445  -0.026799  -0.005220  -0.000000
     94       0.028045  -0.000638   0.020063  -0.034385  -0.006434  -0.000000
     95       0.012282  -0.000371   0.007710  -0.013731  -0.002373   0.000000
     96       0.020103  -0.001151   0.000969  -0.004556   0.000971   0.000000
     97      -0.002970   0.000101  -0.001198   0.003175   0.000468   0.000000
     98       0.004021  -0.000075   0.003138  -0.006389  -0.001231   0.000000
     99      -0.009147   0.000472  -0.001257   0.003888  -0.000335   0.000000
    100       0.003092  -0.000008   0.001916  -0.003592  -0.000420  -0.000000
    101      -0.001906  -0.000039  -0.002108   0.003025   0.000577  -0.000000
    102       0.015554  -0.000388   0.008395  -0.013146  -0.001937   0.000000
    103       0.014067  -0.000231   0.010340  -0.015595  -0.003134  -0.000000
    104      -0.011333   0.000222  -0.007724   0.012023   0.002194  -0.000000
    105       0.025911  -0.002524  -0.018311   0.021464   0.010932   0.000000
    106      -0.013291   0.001072   0.005996  -0.006295  -0.003503  -0.000000
    107       0.004019  -0.000298  -0.001417   0.001443   0.000833  -0.000000
    108       0.008384  -0.000728  -0.004820   0.005738   0.002976   0.000000
    109       0.003193  -0.000248  -0.001154   0.000999  -0.000867  -0.000000
    110      -0.002248   0.000193   0.001202  -0.001324  -0.000038  -0.000000
    111       0.017251  -0.001550  -0.009892   0.010568   0.015545   0.000000
    112       0.001431  -0.000127  -0.000789   0.000795   0.002270  -0.000000
    113      -0.001699   0.000158   0.001037  -0.001075  -0.001998  -0.000001
    114       0.000768  -0.000146  -0.001875   0.002570  -0.003806   0.000000
    115      -0.001192   0.000125   0.000975  -0.001135  -0.000216  -0.000000
    116      -0.000793   0.000078   0.000518  -0.000579  -0.000572  -0.000001
    117       0.009339  -0.000865  -0.005729   0.006325   0.005229   0.000000
    118       0.023448  -0.002282  -0.016396   0.018974   0.008049  -0.000000
    119      -0.016701   0.001608   0.011321  -0.013019  -0.006126  -0.000001
    120       0.009773  -0.000544  -0.000043  -0.002845   0.036716   0.000000
    121      -0.002466   0.000171   0.000580  -0.000235  -0.005240  -0.000000
    122       0.000862  -0.000068  -0.000303   0.000203   0.001910  -0.000001
    123       0.002193  -0.000092   0.000349  -0.001074   0.007324   0.000000
    124       0.001756  -0.000111  -0.000166  -0.000301   0.006682  -0.000000
    125      -0.000875   0.000049  -0.000016   0.000305  -0.003810  -0.000001
    126      -0.000436   0.000137   0.002462  -0.004318   0.022605   0.000000
    127      -0.000308   0.000061   0.000975  -0.001681   0.008689  -0.000000
    128       0.000195  -0.000038  -0.000574   0.000975  -0.004844  -0.000001
    129      -0.000116   0.000057   0.000762  -0.001090   0.001918   0.000000
    130       0.000652  -0.000028   0.000065  -0.000224   0.001315  -0.000001
    131       0.003004  -0.000210  -0.001021   0.000993   0.000590  -0.000001
    132      -0.001186   0.000078   0.000298  -0.000201  -0.001307   0.000000
    133       0.005474  -0.000200   0.002006  -0.005084   0.037213  -0.000000
    134       0.006318  -0.000528  -0.004041   0.005529  -0.017855  -0.000001
    135       0.000774  -0.000072  -0.000617   0.000873  -0.002882   0.000000
    136       0.000083  -0.000064  -0.001152   0.001952  -0.008910  -0.000001
    137       0.000671   0.000026   0.001169  -0.002142   0.010709  -0.000001
    138       0.017077  -0.001371  -0.009754   0.012861  -0.037216  -0.000000
    139       0.004312  -0.000336  -0.002274   0.002930  -0.008006  -0.000001
    140      -0.007363   0.000593   0.004238  -0.005604   0.016374  -0.000001
    141       0.003290  -0.000255  -0.001714   0.002202  -0.005979   0.000000
    142      -0.004372   0.000336   0.002221  -0.002827   0.007452  -0.000000
    143      -0.000519   0.000031   0.000105  -0.000071  -0.000266  -0.000001
    144      -0.001591   0.000124   0.000839  -0.001080   0.002952   0.000001
    145       0.003275  -0.000260  -0.001793   0.002329  -0.006482  -0.000001
    146      -0.000180   0.000014   0.000090  -0.000111   0.000217  -0.000001
    147      -0.000428   0.000034   0.000236  -0.000306   0.000828   0.000001
    148      -0.000181   0.000014   0.000093  -0.000120   0.000331  -0.000000
    149       0.000938  -0.000074  -0.000501   0.000645  -0.001718  -0.000001
    150      -0.001480   0.000103   0.000600  -0.000729   0.001673   0.000001
    151      -0.000836   0.000061   0.000371  -0.000458   0.001107  -0.000000
    152       0.000055  -0.000004  -0.000018   0.000020  -0.000032  -0.000001
    153      -0.000222   0.000016   0.000094  -0.000115   0.000267   0.000001
    154      -0.000152   0.000011   0.000063  -0.000077   0.000181  -0.000000
    155      -0.000393   0.000026   0.000147  -0.000173   0.000363  -0.000001
    156       0.000097  -0.000008  -0.000050   0.000063  -0.000165   0.000001
    157       0.000024  -0.000001  -0.000005   0.000004   0.000003  -0.000000
    158       0.000074  -0.000003   0.000001  -0.000011   0.000090  -0.000001
    159      -0.000695   0.000048   0.000268  -0.000321   0.000705   0.000001
    160       0.000267  -0.000019  -0.000105   0.000126  -0.000279  -0.000000
    161      -0.000141   0.000009   0.000044  -0.000049   0.000083  -0.000001
    162       0.000153  -0.000011  -0.000068   0.000082  -0.000193   0.000001
    163      -0.000012   0.000001   0.000007  -0.000008   0.000022  -0.000000
    164      -0.000063   0.000004   0.000029  -0.000034   0.000079  -0.000001
    165      -0.001045   0.000076   0.000445  -0.000537   0.001228   0.000002
    166      -0.000389   0.000030   0.000209  -0.000256   0.000650  -0.000000
    167       0.001300  -0.000097  -0.000617   0.000752  -0.001819  -0.000002
    168       0.003282  -0.000252  -0.001658   0.002106  -0.005511   0.000000
    169      -0.000550   0.000039   0.000221  -0.000257   0.000486  -0.000001
    170      -0.010232   0.000789   0.005224  -0.006658   0.017585  -0.000001
    171      -0.000352  -0.000859   0.000019   0.000006   0.000000  -0.000634
    172       0.000082   0.000214  -0.000006  -0.000002  -0.000000  -0.001066
    173      -0.000495  -0.001192   0.000025   0.000007   0.000000  -0.002067
    174       0.000187   0.000453  -0.000010  -0.000003  -0.000000   0.000350
    175      -0.000075  -0.000181   0.000004   0.000001  -0.000000   0.000189
    176       0.000253   0.000622  -0.000014  -0.000004  -0.000000   0.000722
    177       0.000265   0.000401   0.000003   0.000002   0.000002  -0.272974
    178       0.000125   0.000171   0.000003   0.000001   0.000001  -0.151963
    179      -0.000727  -0.001770   0.000037   0.000011   0.000002  -0.232127
    180       0.001171   0.002838  -0.000061  -0.000017  -0.000003   0.299276
    181       0.000109   0.000507  -0.000023  -0.000008  -0.000003   0.327090
    182       0.000404   0.001113  -0.000031  -0.000009  -0.000002   0.273140
    183       0.000342   0.000775  -0.000015  -0.000004  -0.000000  -0.024111
    184       0.000730   0.002037  -0.000056  -0.000017  -0.000004   0.557350
    185      -0.000666  -0.001772   0.000046   0.000014   0.000003  -0.370588
    186      -0.000011   0.000061  -0.000006  -0.000002  -0.000002   0.216069
    187       0.000808   0.001930  -0.000044  -0.000013  -0.000000   0.040848
    188      -0.000185  -0.000474   0.000012   0.000004   0.000000  -0.091342
    189      -0.000118  -0.000303   0.000007   0.000002   0.000000  -0.027424
    190       0.000379   0.000941  -0.000020  -0.000005  -0.000000  -0.001812
    191      -0.000194  -0.000587   0.000019   0.000005   0.000002  -0.248089
    192      -0.000247  -0.000662   0.000016   0.000003   0.000001  -0.061344
    193       0.000434   0.001039  -0.000023  -0.000007  -0.000000   0.021870
    194       0.000687   0.001640  -0.000037  -0.000010  -0.000001   0.040123
    195      -0.001240  -0.002904   0.000059   0.000017   0.000000  -0.000571
    196       0.007564   0.017692  -0.000361  -0.000104  -0.000003   0.001991
    197      -0.005480  -0.012765   0.000258   0.000074   0.000002  -0.000645
    198       0.001684   0.003940  -0.000080  -0.000022  -0.000001   0.001253
    199      -0.001574  -0.003701   0.000076   0.000023   0.000000   0.000472
    200       0.015526   0.036401  -0.000743  -0.000216  -0.000006   0.001704
    201      -0.013327  -0.031182   0.000636   0.000184   0.000005  -0.001683
    202       0.007367   0.017292  -0.000355  -0.000104  -0.000003   0.000350
    203       0.002271   0.005355  -0.000111  -0.000033  -0.000001  -0.000241
    204      -0.004678  -0.010914   0.000219   0.000065   0.000002  -0.000358
    205       0.018547   0.044089  -0.000924  -0.000271  -0.000008   0.001304
    206      -0.025283  -0.060145   0.001262   0.000369   0.000011  -0.001784
    207       0.012409   0.030050  -0.000685  -0.000212  -0.000006   0.001415
    208       0.028102   0.066501  -0.001368  -0.000399  -0.000012   0.001629
    209       0.009326   0.022000  -0.000444  -0.000127  -0.000003   0.000527
    210      -0.002817  -0.005724   0.000066   0.000020   0.000001   0.000499
    211       0.000154   0.000355  -0.000002   0.000001  -0.000000   0.000016
    212       0.000274   0.000504  -0.000004  -0.000003  -0.000000  -0.000028
    213      -0.000587  -0.004140   0.000155   0.000004  -0.000001  -0.000699
    214       0.004826   0.008595   0.000060   0.000030  -0.000002  -0.000781
    215       0.001641   0.003472  -0.000002   0.000012  -0.000000  -0.000070
    216      -0.002544  -0.003092  -0.000061   0.000014   0.000003   0.000413
    217      -0.003626  -0.005550  -0.000051   0.000007   0.000003   0.000362
    218       0.002828   0.008756  -0.000163   0.000011   0.000001   0.000171
    219      -0.003169  -0.003514  -0.000102   0.000013   0.000004   0.000349
    220       0.003228   0.003639   0.000129   0.000007  -0.000003  -0.000695
    221      -0.002111  -0.002175  -0.000140  -0.000037   0.000001   0.000886
    222      -0.016798  -0.042809   0.001041   0.000328   0.000011  -0.006175
    223      -0.003653  -0.007428  -0.000012  -0.000014   0.000002  -0.004030
    224      -0.015154  -0.038908   0.000992   0.000312   0.000009  -0.003873
    225       0.011943   0.029629  -0.000654  -0.000198  -0.000007   0.003718
    226      -0.015068  -0.036322   0.000733   0.000208   0.000007  -0.002353
    227      -0.011443  -0.031265   0.000912   0.000308   0.000010  -0.007007
    228      -0.015597  -0.038430   0.000787   0.000190   0.000004   0.000619
    229      -0.038763  -0.082729   0.000766   0.000100   0.000010   0.000312
    230       0.155284   0.355852  -0.005499  -0.001214  -0.000044  -0.003748
    231      -0.152379  -0.343476   0.004865   0.001033   0.000044   0.003393
    232      -0.054723  -0.125686   0.001924   0.000397   0.000013   0.001611
    233       0.007522   0.014921  -0.000053   0.000002  -0.000002   0.000009
    234      -0.015633  -0.032204  -0.000144  -0.000196  -0.000001   0.000279
    235       0.006712   0.006528   0.000889   0.000382   0.000002  -0.000052
    236       0.006591   0.017980  -0.000440  -0.000099  -0.000001  -0.000201
    237       0.108375   0.212271  -0.000205   0.000249  -0.000037  -0.001418
    238       0.011680  -0.035405   0.003937   0.000741  -0.000035   0.000006
    239       0.073974   0.180958  -0.002772  -0.000390  -0.000010  -0.001077
    240      -0.061967  -0.129541   0.000583  -0.000092   0.000016   0.000784
    241       0.132012   0.292459  -0.001958   0.000264  -0.000017  -0.001680
    242       0.062283   0.092479   0.002065   0.000616  -0.000033  -0.000811
    243      -0.102083  -0.264077   0.003836   0.000097  -0.000012   0.001346
    244      -0.009300  -0.010388  -0.000579  -0.000160   0.000006   0.000073
    245       0.002402   0.050774  -0.003414  -0.000737   0.000019  -0.000225
    246       0.001972   0.085378  -0.006795  -0.001852   0.000016  -0.000337
    247       0.010161  -0.181458   0.020279   0.006985   0.000047   0.000656
    248      -0.007510   0.045825  -0.007009  -0.002717  -0.000035  -0.000161
    249      -0.002891  -0.051850   0.004627   0.001664   0.000024   0.000167
    250       0.003230  -0.114137   0.011518   0.003758   0.000013   0.000447
    251       0.009602  -0.176654   0.018939   0.006179   0.000015   0.000733
    252      -0.039878   0.064711  -0.010621  -0.002000   0.000138  -0.000014
    253       0.065310  -0.132619   0.026792   0.008750  -0.000048   0.000139
    254       0.141594  -0.266709   0.051403   0.015044  -0.000240   0.000202
    255       0.089211  -0.155433   0.028817   0.007581  -0.000198   0.000058
    256      -0.084511   0.173691  -0.032574  -0.009731   0.000135  -0.000203
    257       0.103975  -0.196994   0.035702   0.009647  -0.000227   0.000158
    258       0.011615  -0.024175   0.000076  -0.002248  -0.000211   0.000021
    259       0.002938  -0.006411  -0.000653  -0.001068  -0.000076   0.000006
    260       0.011279  -0.021913   0.006499   0.002629   0.000015   0.000023
    261      -0.099400   0.158351  -0.037598  -0.010684   0.000328  -0.000038
    262       0.083691  -0.143851   0.002264  -0.009589  -0.000812   0.000041
    263       0.003861   0.002981   0.028263   0.017603   0.000510  -0.000005
    264       0.113521  -0.180131   0.035535   0.007104  -0.000572   0.000036
    265       0.108818  -0.179899   0.018450  -0.003389  -0.000876   0.000046
    266       0.016964  -0.036463  -0.015300  -0.012024  -0.000467   0.000020
    267       0.081278  -0.123739   0.036980   0.012054  -0.000247   0.000019
    268      -0.036876   0.060783   0.000670   0.005790   0.000462  -0.000008
    269       0.068906  -0.101640   0.045863   0.019750   0.000107   0.000018
    270      -0.044927   0.054430  -0.108131  -0.067508  -0.002170  -0.000029
    271      -0.017816   0.021370  -0.045120  -0.028720  -0.000981  -0.000011
    272       0.012297  -0.013580   0.050261   0.035182   0.001513   0.000011
    273       0.004868  -0.006678   0.006353   0.004028   0.000155   0.000001
    274      -0.051780   0.063655  -0.126044  -0.078996  -0.002573  -0.000038
    275      -0.013879   0.016107  -0.046038  -0.029353  -0.000974  -0.000016
    276      -0.006776  -0.009792  -0.090164  -0.058754  -0.001893   0.000002
    277      -0.022034  -0.024542  -0.304808  -0.206256  -0.007494  -0.000005
    278      -0.017540  -0.027508  -0.245921  -0.160838  -0.005216   0.000005
    279       0.026598   0.034408   0.353575   0.232974   0.007789   0.000001
    280      -0.003871  -0.013103  -0.075048  -0.047415  -0.001351   0.000004
    281      -0.016346  -0.011123  -0.178877  -0.118202  -0.004003  -0.000004
    282       0.003777   0.002299   0.025512   0.013805   0.000117  -0.000002
    283      -0.003502  -0.002714  -0.032450  -0.019580  -0.000418   0.000002
    284       0.003300  -0.000029   0.000030  -0.006371  -0.000938  -0.000001
    285      -0.025754  -0.040614  -0.306195  -0.183272  -0.003840   0.000006
    286      -0.004669  -0.009353  -0.069752  -0.043766  -0.001154   0.000001
    287       0.028001  -0.002787   0.010727  -0.038271  -0.006187  -0.000002
    288      -0.000077   0.011009   0.072402   0.053485   0.002406  -0.000000
    289      -0.034424  -0.040478  -0.313481  -0.174189  -0.002028   0.000005
    290       0.003418   0.029826   0.201865   0.143486   0.005913  -0.000003
    291       0.004688   0.032056   0.216444   0.151870   0.006056  -0.000002
    292       0.019421  -0.012192  -0.063468  -0.078889  -0.006570  -0.000000
    293       0.002872  -0.008123  -0.051896  -0.043115  -0.002384   0.000001
    294       0.041122  -0.007000  -0.017732  -0.079660  -0.009347  -0.000001
    295      -0.029990   0.005844   0.018123   0.056502   0.005822   0.000002
    296       0.079056  -0.011029  -0.013635  -0.159001  -0.021792  -0.000003
    297      -0.048283   0.008623   0.020992   0.103413   0.012994   0.000003
    298      -0.085422   0.011949   0.023206   0.162909   0.020636   0.000004
    299       0.013520  -0.003037  -0.008108  -0.033575  -0.004270  -0.000000
    300      -0.030254   0.001211  -0.011326   0.034589   0.005361   0.000001
    301      -0.288646   0.007244  -0.195036   0.346659   0.062691   0.000003
    302      -0.002984  -0.000231  -0.008194   0.000769   0.000702   0.000000
    303      -0.198266   0.003443  -0.153094   0.250619   0.047487   0.000002
    304      -0.038851   0.000797  -0.028562   0.048553   0.008928   0.000000
    305      -0.202400   0.006487  -0.123902   0.242329   0.042271   0.000003
    306      -0.043993   0.003455  -0.002099   0.016898   0.001116   0.000000
    307      -0.015543   0.000829  -0.004200   0.010992   0.001336   0.000000
    308       0.002338  -0.000325  -0.002587   0.002909   0.000886   0.000000
    309       0.127246  -0.002065   0.090226  -0.137127  -0.026129  -0.000001
    310      -0.103029   0.001449  -0.075795   0.113911   0.022596   0.000001
    311       0.091435  -0.001662   0.063542  -0.098712  -0.017730  -0.000001
    312      -0.180314   0.003450  -0.116744   0.178020   0.031388   0.000002
    313      -0.025129   0.000428  -0.021433   0.035150   0.007063   0.000000
    314       0.145504  -0.002856   0.093188  -0.142649  -0.024885  -0.000001
    315      -0.151306   0.002832  -0.096656   0.145390   0.025911   0.000001
    316      -0.042150   0.000720  -0.028717   0.043318   0.008579   0.000000
    317      -0.085612   0.001752  -0.051794   0.078409   0.012915   0.000000
    318      -0.172548   0.016860   0.124410  -0.148819  -0.069137  -0.000000
    319       0.125192  -0.011019  -0.069700   0.079018   0.040921  -0.000000
    320       0.128727  -0.012718  -0.095131   0.114016   0.053123   0.000000
    321      -0.187131   0.018171   0.132414  -0.157894  -0.074162  -0.000001
    322       0.004979   0.000287   0.008641  -0.012742  -0.004298  -0.000001
    323      -0.163977   0.015340   0.106861  -0.125192  -0.060802  -0.000001
    324      -0.080741   0.007546   0.054282  -0.063539  -0.048071   0.000001
    325      -0.018529   0.001603   0.010379  -0.011671  -0.007032  -0.000000
    326      -0.046924   0.004411   0.032501  -0.039136  -0.030274   0.000000
    327      -0.072482   0.006713   0.048091  -0.056704  -0.042744   0.000000
    328       0.024515  -0.002523  -0.020688   0.025745   0.020179  -0.000001
    329       0.059484  -0.005438  -0.038343   0.045115   0.033661  -0.000000
    330      -0.056086   0.005275   0.036390  -0.040537  -0.029907  -0.000000
    331      -0.025582   0.002379   0.016141  -0.017895  -0.014859  -0.000000
    332       0.016425  -0.001535  -0.010482   0.011615   0.008948  -0.000000
    333       0.205752  -0.019967  -0.142770   0.165044   0.070376   0.000001
    334      -0.072342   0.007110   0.052074  -0.060698  -0.022425  -0.000001
    335       0.075501  -0.007197  -0.049664   0.056880   0.028619  -0.000000
    336      -0.181952   0.017460   0.122635  -0.140235  -0.069250  -0.000001
    337      -0.061857   0.005966   0.041926  -0.048460  -0.021901  -0.000001
    338       0.210495  -0.020197  -0.141717   0.162193   0.080755   0.000000
    339      -0.187431   0.018016   0.126985  -0.145284  -0.071182  -0.000001
    340      -0.135175   0.013114   0.093989  -0.108324  -0.048653  -0.000001
    341      -0.074177   0.007043   0.048574  -0.055025  -0.030981  -0.000001
    342      -0.078006   0.004900   0.010064   0.007244  -0.243104  -0.000001
    343       0.035265  -0.002320  -0.005968  -0.001020   0.100806  -0.000000
    344       0.056843  -0.003455  -0.005472  -0.008299   0.188626   0.000000
    345      -0.080557   0.005062   0.010049   0.008382  -0.259513  -0.000001
    346      -0.023141   0.001386   0.001511   0.005050  -0.091572  -0.000001
    347      -0.057181   0.003572   0.006998   0.005795  -0.177170  -0.000002
    348      -0.004293  -0.000588  -0.014145   0.023957  -0.095586   0.000000
    349      -0.001583  -0.000348  -0.007962   0.013668  -0.059735  -0.000001
    350      -0.004144  -0.000192  -0.006816   0.011815  -0.046548  -0.000001
    351      -0.003967  -0.000576  -0.013625   0.023028  -0.091403   0.000000
    352       0.000766   0.000126   0.002345  -0.003537   0.006416  -0.000001
    353       0.004895   0.000345   0.010682  -0.018694   0.080723  -0.000001
    354      -0.001014  -0.000271  -0.006619   0.011878  -0.061611  -0.000000
    355      -0.001422  -0.000205  -0.005744   0.010468  -0.055476  -0.000001
    356      -0.001138   0.000228   0.003441  -0.005752   0.027058  -0.000001
    357       0.026864  -0.000316   0.023936  -0.050110   0.315269   0.000002
    358      -0.041428   0.002765   0.011543  -0.009406  -0.026768  -0.000001
    359      -0.096430   0.007093   0.040966  -0.047224   0.073593  -0.000001
    360      -0.013371  -0.000126  -0.017318   0.034078  -0.197263  -0.000001
    361       0.059442  -0.005038  -0.039573   0.054858  -0.183792  -0.000002
    362      -0.024773   0.003070   0.036765  -0.058816   0.262384   0.000000
    363       0.001757  -0.001060  -0.019985   0.034812  -0.174218  -0.000001
    364      -0.084981   0.004576   0.000599   0.021769  -0.269147  -0.000002
    365       0.017209  -0.001805  -0.018382   0.027896  -0.111203  -0.000002
    366       0.000071   0.000381   0.007480  -0.012808   0.059432   0.000001
    367      -0.006659   0.000671   0.006376  -0.009358   0.033683  -0.000000
    368      -0.005242  -0.000211  -0.009375   0.017275  -0.088079  -0.000002
    369       0.001537  -0.000585  -0.009873   0.016560  -0.075114  -0.000001
    370       0.011634  -0.000598   0.000135  -0.003010   0.031908  -0.000000
    371      -0.002426  -0.000192  -0.006210   0.011222  -0.056195  -0.000002
    372      -0.144858   0.011604   0.082210  -0.108235   0.312457   0.000003
    373       0.046514  -0.003685  -0.025592   0.033385  -0.094187  -0.000001
    374      -0.016591   0.001383   0.010473  -0.014194   0.043830  -0.000001
    375      -0.076673   0.006128   0.043261  -0.056872   0.163679   0.000002
    376      -0.101289   0.008087   0.057002  -0.074893   0.215343   0.000001
    377       0.089333  -0.007176  -0.051061   0.067350  -0.195208  -0.000003
    378      -0.010037   0.000789   0.005463  -0.007137   0.020306   0.000001
    379       0.005889  -0.000451  -0.003016   0.003894  -0.010859  -0.000000
    380       0.006235  -0.000478  -0.003187   0.004095  -0.011179  -0.000001
    381       0.001613  -0.000128  -0.000879   0.001135  -0.003084   0.000001
    382      -0.001697   0.000144   0.001089  -0.001470   0.004430   0.000000
    383      -0.006254   0.000501   0.003513  -0.004580   0.012731  -0.000001
    384       0.004949  -0.000401  -0.002863   0.003768  -0.010722   0.000000
    385       0.000268  -0.000013  -0.000008  -0.000036   0.000418  -0.000000
    386      -0.003983   0.000308   0.002067  -0.002650   0.007064  -0.000001
    387       0.013406  -0.000949  -0.005625   0.006884  -0.016170   0.000001
    388      -0.002294   0.000164   0.000986  -0.001213   0.002887  -0.000000
    389      -0.006526   0.000460   0.002719  -0.003323   0.007777  -0.000001
    390       0.007523  -0.000529  -0.003097   0.003773  -0.008745   0.000001
    391       0.012251  -0.000876  -0.005266   0.006477  -0.015399   0.000000
    392       0.004194  -0.000285  -0.001585   0.001892  -0.004133  -0.000001
    393       0.001119  -0.000082  -0.000507   0.000627  -0.001532   0.000001
    394       0.000232  -0.000015  -0.000089   0.000107  -0.000238  -0.000000
    395       0.001472  -0.000111  -0.000711   0.000891  -0.002259  -0.000001
    396       0.001799  -0.000121  -0.000673   0.000802  -0.001724   0.000001
    397      -0.001715   0.000123   0.000680  -0.000801   0.001757   0.000000
    398      -0.005406   0.000367   0.002052  -0.002441   0.005280  -0.000001
    399       0.003097  -0.000216  -0.001206   0.001435  -0.003146   0.000001
    400      -0.004130   0.000281   0.001551  -0.001831   0.003908  -0.000000
    401       0.004349  -0.000294  -0.001621   0.001911  -0.004058  -0.000001
    402       0.003599  -0.000240  -0.001333   0.001586  -0.003382   0.000002
    403       0.002515  -0.000169  -0.000928   0.001088  -0.002286  -0.000000
    404       0.003770  -0.000254  -0.001397   0.001647  -0.003486  -0.000001
    405      -0.001014   0.000075   0.000468  -0.000573   0.001376   0.000001
    406      -0.000287   0.000022   0.000104  -0.000121   0.000240  -0.000000
    407      -0.001105   0.000081   0.000517  -0.000634   0.001536  -0.000001
    408      -0.000095   0.000005   0.000031  -0.000040   0.000087   0.000001
    409       0.000795  -0.000059  -0.000390   0.000477  -0.001171  -0.000000
    410       0.000938  -0.000070  -0.000462   0.000566  -0.001393  -0.000001
    411       0.025346  -0.001955  -0.012940   0.016482  -0.043455  -0.000000
    412      -0.079272   0.006116   0.040550  -0.051707   0.136768   0.000000
    413       0.027854  -0.002151  -0.014273   0.018204  -0.048182  -0.000002
    414      -0.066066   0.005062   0.033144  -0.041999   0.109104   0.000001
    415       0.042268  -0.003226  -0.020958   0.026452  -0.067926  -0.000001
    416       0.013229  -0.001030  -0.006943   0.008927  -0.024163  -0.000002
    417       0.001124  -0.000068  -0.000227   0.000152   0.000626   0.000001
    418       0.050569  -0.003861  -0.025102   0.031698  -0.081514  -0.000001
    419       0.092441  -0.007116  -0.046961   0.059739  -0.156937  -0.000002
                324        325        326        327        328        329    
      0       0.000044  -0.087786   0.189525   0.191736  -0.086903   0.008462
      1       0.000294   0.058024  -0.088542  -0.092115   0.041544  -0.004598
      2       0.000423  -0.080036   0.229908   0.230642  -0.103762   0.008955
      3       0.000302   0.143889  -0.332458  -0.235732   0.136047  -0.004558
      4      -0.002345  -0.096895   0.156556   0.100448  -0.062895   0.001664
      5      -0.002705   0.123728  -0.388386  -0.304872   0.162328  -0.005602
      6      -0.001371  -0.312588   0.100150  -0.247585   0.019233  -0.024915
      7       0.002515   0.170038  -0.047996   0.133064  -0.038336   0.013441
      8       0.001062  -0.258436   0.089311  -0.211578  -0.016155  -0.021431
      9       0.000868   0.055282  -0.014926   0.041498  -0.015657   0.004186
     10      -0.000932  -0.037950   0.004056  -0.034546   0.020310  -0.003233
     11      -0.000038   0.003872  -0.007306   0.001368   0.002715   0.000530
     12       0.000334   0.027055  -0.014771   0.005814   0.010089   0.000840
     13      -0.000679  -0.010307   0.000842  -0.010944   0.001057  -0.000886
     14       0.000216   0.000418   0.000067  -0.000218   0.000501  -0.000035
     15       0.000306   0.277527  -0.062051   0.254992   0.022646   0.023320
     16      -0.000441  -0.065336   0.041824  -0.040081  -0.017618  -0.005465
     17      -0.000060   0.345963  -0.036760   0.349062   0.012449   0.028541
     18      -0.000029  -0.023040   0.002366  -0.025584  -0.008813  -0.002013
     19      -0.000044  -0.035644  -0.006391  -0.039299   0.013467  -0.002854
     20      -0.000050  -0.083869  -0.005746  -0.092769   0.007206  -0.006897
     21      -0.000562   0.017046  -0.005355   0.007863   0.007968   0.000573
     22       0.000718  -0.017990   0.007326  -0.004547  -0.005719  -0.000424
     23       0.000594  -0.007317   0.004443   0.001122   0.002131  -0.000062
     24       0.003140   0.202242   0.266115  -0.207310  -0.038967  -0.049005
     25       0.000670  -0.067173  -0.094182   0.086276   0.034705   0.018567
     26       0.008283   0.241057   0.312920  -0.221158  -0.015311  -0.055970
     27      -0.006406  -0.012484  -0.025786   0.011522   0.003180   0.003580
     28       0.006763  -0.012723  -0.010131   0.006079  -0.002945   0.001350
     29       0.006549  -0.036198  -0.055513   0.025058   0.000378   0.007687
     30      -0.004430  -0.225819  -0.222083   0.238633   0.064277   0.057431
     31       0.003387   0.109799   0.088812  -0.115537  -0.020533  -0.024983
     32      -0.008573  -0.222091  -0.246161   0.233201   0.070276   0.049982
     33       0.007170   0.028034   0.024994  -0.039924  -0.011140   0.049650
     34       0.032987  -0.028803  -0.017260   0.024452   0.012544   0.012112
     35      -0.011233   0.021344   0.024226  -0.023180  -0.015020   0.000784
     36       0.005571  -0.019164  -0.064224   0.086449  -0.020866  -0.400290
     37       0.005149   0.001715   0.001794   0.000721  -0.002940  -0.003165
     38      -0.004553  -0.008159  -0.020557   0.023571  -0.002225  -0.099896
     39      -0.002316   0.027147   0.076131  -0.094175   0.022673   0.409627
     40      -0.013635  -0.002276  -0.004296   0.004518  -0.000239  -0.016422
     41       0.007722   0.012927   0.029962  -0.034771   0.004259   0.142867
     42       0.000589  -0.002758  -0.007860   0.009688  -0.002466  -0.041202
     43      -0.002901  -0.000408  -0.000833   0.000980  -0.000212  -0.004029
     44       0.003187  -0.000780  -0.000695  -0.000440   0.001566   0.002749
     45      -0.015781  -0.002801  -0.007883   0.009255  -0.002833  -0.037577
     46      -0.024673   0.000872   0.001018  -0.000532  -0.000169  -0.002034
     47      -0.067849  -0.001581  -0.005773   0.004568  -0.004868  -0.024049
     48       0.013420  -0.000419  -0.000947  -0.000014  -0.000288   0.021635
     49      -0.001830   0.000269   0.000766  -0.001169   0.000258  -0.006602
     50      -0.013345  -0.000149   0.000072   0.000203   0.001193  -0.002784
     51       0.002595  -0.000544  -0.002258   0.005506  -0.005466  -0.171039
     52       0.001902   0.000327   0.001299  -0.002688   0.003103   0.089127
     53       0.004327  -0.000105  -0.000501   0.000565  -0.001035  -0.022941
     54      -0.002817   0.000772   0.002720  -0.005818   0.005860   0.173177
     55       0.001258  -0.000398  -0.001396   0.003019  -0.003023  -0.089962
     56      -0.002661   0.000166   0.000791  -0.001425   0.001849   0.049568
     57       0.000800  -0.000072  -0.000260   0.000527  -0.000536  -0.015907
     58      -0.002141   0.000034   0.000134  -0.000235   0.000265   0.007374
     59      -0.002421  -0.000080  -0.000232   0.000493  -0.000456  -0.014068
     60      -0.000019  -0.000096  -0.000284   0.000562  -0.000528  -0.013341
     61       0.001177   0.000054   0.000138  -0.000432   0.000304   0.010648
     62       0.001508   0.000018  -0.000022  -0.000096  -0.000072  -0.000938
     63       0.000272  -0.000017  -0.000045   0.000069   0.000053   0.012160
     64      -0.000120  -0.000015  -0.000007   0.000138  -0.000011  -0.000167
     65       0.000371   0.000006   0.000028  -0.000028   0.000090   0.006560
     66       0.000026  -0.000017  -0.000100   0.000474  -0.001231  -0.111273
     67      -0.000143   0.000002   0.000007  -0.000026   0.000054   0.004451
     68      -0.000062  -0.000005  -0.000015   0.000103  -0.000222  -0.020108
     69      -0.000091   0.000024   0.000118  -0.000519   0.001300   0.116038
     70       0.000052  -0.000002  -0.000013   0.000055  -0.000155  -0.014061
     71       0.000061   0.000002   0.000012  -0.000051   0.000104   0.008942
     72       0.000003  -0.000003  -0.000013   0.000050  -0.000132  -0.011633
     73      -0.000010   0.000002   0.000005  -0.000026   0.000057   0.005030
     74      -0.000033  -0.000000   0.000005  -0.000015   0.000034   0.003122
     75      -0.000012  -0.000002  -0.000013   0.000052  -0.000121  -0.009965
     76      -0.000059  -0.000001   0.000000   0.000016  -0.000014  -0.001449
     77      -0.000019  -0.000001  -0.000001   0.000016  -0.000021  -0.001233
     78       0.000021  -0.000000  -0.000002  -0.000005   0.000017   0.005502
     79      -0.000015  -0.000001   0.000002  -0.000008  -0.000009  -0.003784
     80      -0.000009  -0.000002  -0.000002   0.000009  -0.000012   0.000232
     81       0.000004   0.000001   0.000004   0.000043  -0.000217  -0.048569
     82       0.000009  -0.000001  -0.000002  -0.000020   0.000100   0.022763
     83      -0.000002  -0.000001   0.000004   0.000017  -0.000085  -0.019062
     84      -0.000004  -0.000001  -0.000004  -0.000047   0.000234   0.052188
     85      -0.000007  -0.000001   0.000003   0.000018  -0.000077  -0.016745
     86      -0.000005  -0.000002   0.000001  -0.000018   0.000099   0.022383
     87       0.000001   0.000000  -0.000001   0.000004  -0.000028  -0.005823
     88      -0.000003  -0.000001   0.000002   0.000003  -0.000005  -0.000844
     89       0.000001  -0.000001   0.000002   0.000004  -0.000014  -0.002943
     90       0.000001   0.000000  -0.000000   0.000003  -0.000020  -0.004182
     91       0.000007  -0.000001   0.000000  -0.000003   0.000011   0.002721
     92      -0.000003  -0.000002   0.000003   0.000004  -0.000012  -0.002195
     93       0.000003   0.000000  -0.000001  -0.000001  -0.000003   0.000359
     94       0.000003  -0.000001   0.000001   0.000001   0.000001   0.000279
     95       0.000001  -0.000002   0.000003   0.000001   0.000001   0.000614
     96       0.000001   0.000000   0.000007   0.000011  -0.000012  -0.008930
     97      -0.000000  -0.000000  -0.000000  -0.000001   0.000002   0.001640
     98      -0.000000  -0.000002   0.000003   0.000002  -0.000002  -0.000033
     99       0.000000   0.000000  -0.000007  -0.000012   0.000013   0.009221
    100       0.000000  -0.000000   0.000003   0.000003  -0.000004  -0.002744
    101      -0.000001  -0.000002   0.000003   0.000002  -0.000001   0.000312
    102       0.000001   0.000000   0.000000  -0.000000  -0.000002  -0.000776
    103       0.000001  -0.000000   0.000000  -0.000000   0.000001   0.000641
    104      -0.000002  -0.000002   0.000004   0.000003  -0.000002  -0.000169
    105       0.000000   0.000000   0.000000   0.000000  -0.000002  -0.000706
    106       0.000000  -0.000000   0.000001   0.000001   0.000000   0.000143
    107      -0.000001  -0.000002   0.000003   0.000002  -0.000001   0.000027
    108       0.000000   0.000000  -0.000001  -0.000001  -0.000001   0.000103
    109       0.000001   0.000000   0.000000   0.000000   0.000000  -0.000022
    110      -0.000001  -0.000001   0.000002   0.000002  -0.000001   0.000004
    111       0.000000   0.000000   0.000001   0.000001   0.000003   0.001165
    112       0.000000   0.000000   0.000000  -0.000000   0.000001   0.000111
    113      -0.000001  -0.000001   0.000002   0.000001  -0.000001  -0.000118
    114       0.000000  -0.000000  -0.000001  -0.000001  -0.000004  -0.001315
    115       0.000000   0.000000  -0.000000  -0.000000   0.000000   0.000064
    116      -0.000001  -0.000001   0.000002   0.000002  -0.000000   0.000040
    117       0.000000   0.000000  -0.000000  -0.000001  -0.000000   0.000142
    118       0.000000   0.000000   0.000000  -0.000000   0.000000  -0.000027
    119      -0.000001  -0.000001   0.000003   0.000002  -0.000001   0.000003
    120       0.000000  -0.000000  -0.000000  -0.000000  -0.000000   0.000088
    121       0.000001   0.000000  -0.000000  -0.000000   0.000001  -0.000024
    122      -0.000001  -0.000001   0.000001   0.000001  -0.000000   0.000006
    123       0.000000  -0.000000  -0.000000  -0.000001  -0.000001   0.000015
    124       0.000001   0.000001  -0.000001  -0.000001   0.000001   0.000015
    125      -0.000000  -0.000000   0.000001   0.000001   0.000000  -0.000007
    126       0.000000  -0.000000   0.000000   0.000001  -0.000001  -0.000320
    127       0.000001   0.000001  -0.000001  -0.000001   0.000001  -0.000124
    128      -0.000000  -0.000000   0.000000   0.000000   0.000001   0.000065
    129       0.000000  -0.000000  -0.000000  -0.000000   0.000000   0.000354
    130       0.000001   0.000001  -0.000001  -0.000001   0.000001   0.000086
    131      -0.000000   0.000000   0.000000   0.000000   0.000001  -0.000046
    132       0.000000  -0.000000  -0.000000  -0.000000  -0.000001  -0.000041
    133       0.000001   0.000001  -0.000001  -0.000001   0.000001  -0.000002
    134      -0.000001  -0.000000   0.000001   0.000001   0.000001  -0.000000
    135       0.000000  -0.000000  -0.000000  -0.000000  -0.000001  -0.000031
    136       0.000001   0.000001  -0.000001  -0.000001   0.000001  -0.000014
    137      -0.000000   0.000000  -0.000001  -0.000000   0.000001   0.000011
    138      -0.000000  -0.000000  -0.000000  -0.000000  -0.000001  -0.000006
    139       0.000001   0.000001  -0.000001  -0.000001   0.000001  -0.000003
    140       0.000000   0.000001  -0.000001  -0.000001   0.000002   0.000003
    141       0.000000  -0.000001  -0.000000  -0.000000   0.000000   0.000003
    142       0.000001   0.000001  -0.000000  -0.000000  -0.000001  -0.000007
    143       0.000000   0.000001  -0.000001  -0.000001   0.000001  -0.000003
    144       0.000000  -0.000000  -0.000000   0.000000  -0.000001  -0.000003
    145       0.000000   0.000000  -0.000000  -0.000001   0.000002   0.000009
    146       0.000000   0.000001  -0.000002  -0.000002   0.000002   0.000003
    147       0.000000  -0.000000  -0.000000  -0.000000  -0.000001  -0.000000
    148       0.000000   0.000000   0.000000  -0.000000  -0.000000  -0.000000
    149       0.000000   0.000001  -0.000002  -0.000002   0.000002  -0.000000
    150       0.000000  -0.000000  -0.000001  -0.000001  -0.000001  -0.000000
    151       0.000000  -0.000000   0.000001   0.000000  -0.000000   0.000000
    152       0.000000   0.000001  -0.000002  -0.000001   0.000002  -0.000000
    153       0.000000   0.000000  -0.000001  -0.000001  -0.000002  -0.000000
    154       0.000000  -0.000000   0.000001   0.000001  -0.000001   0.000000
    155       0.000000   0.000001  -0.000002  -0.000001  -0.000001   0.000001
    156       0.000000  -0.000001  -0.000000  -0.000001  -0.000000  -0.000000
    157      -0.000000  -0.000001   0.000002   0.000001  -0.000001   0.000000
    158       0.000000   0.000000  -0.000001  -0.000001   0.000005  -0.000001
    159       0.000001  -0.000000  -0.000001  -0.000001  -0.000001  -0.000000
    160      -0.000000  -0.000001   0.000003   0.000002  -0.000001   0.000000
    161       0.000000   0.000001  -0.000002  -0.000001   0.000001   0.000000
    162       0.000001  -0.000000  -0.000001  -0.000001  -0.000001  -0.000000
    163      -0.000000  -0.000001   0.000003   0.000001  -0.000001   0.000000
    164      -0.000000   0.000001  -0.000001  -0.000001   0.000002   0.000000
    165       0.000001  -0.000001  -0.000000  -0.000001  -0.000001  -0.000000
    166      -0.000000  -0.000001   0.000003   0.000002  -0.000000   0.000000
    167       0.000000   0.000002  -0.000002  -0.000001   0.000001   0.000000
    168       0.000000  -0.000000  -0.000000  -0.000000  -0.000001  -0.000000
    169       0.000001   0.000001  -0.000001  -0.000001   0.000000  -0.000001
    170       0.000000   0.000001  -0.000002  -0.000002   0.000003   0.000000
    171       0.004009   0.014159  -0.103056  -0.069048  -0.503170   0.011449
    172      -0.001308  -0.019309   0.031615   0.019364   0.192961  -0.003260
    173       0.005102  -0.000245  -0.128704  -0.084523  -0.564063   0.016948
    174      -0.002201  -0.018465   0.092637   0.010050   0.331915  -0.013819
    175       0.000729   0.021755  -0.031304  -0.001974  -0.131183   0.004985
    176      -0.003210  -0.001090   0.109814   0.013206   0.366470  -0.017076
    177      -0.006530  -0.073487   0.039686  -0.002351  -0.004231  -0.001525
    178      -0.003471  -0.061952   0.026974  -0.019498  -0.007367  -0.002322
    179      -0.001830   0.005151   0.026120   0.033088  -0.006746   0.001037
    180       0.000806  -0.179081   0.065196  -0.077735  -0.022794  -0.007844
    181       0.005395   0.002459   0.024967   0.033000  -0.012610   0.001309
    182       0.003359  -0.039180   0.030507   0.005057  -0.015912  -0.000641
    183      -0.002363  -0.150737   0.109810  -0.007617  -0.026472  -0.005310
    184       0.007654   0.008177  -0.004730   0.000537  -0.003744   0.000338
    185      -0.004132   0.073234  -0.055488   0.000608   0.022501   0.002203
    186       0.005354  -0.155959   0.018519  -0.108880  -0.025262  -0.007904
    187      -0.003940   0.143789  -0.009865   0.107724   0.029116   0.007313
    188      -0.001123   0.027021  -0.000134   0.022653   0.008196   0.001489
    189       0.000329  -0.024096   0.005468  -0.011128   0.006195  -0.001092
    190      -0.003456   0.156690  -0.039072   0.082248   0.005057   0.007132
    191      -0.004222   0.082481  -0.014428   0.052819  -0.003179   0.004523
    192       0.001316  -0.102529   0.028689  -0.049517  -0.006008  -0.004294
    193      -0.002139   0.072002  -0.011720   0.043815  -0.003235   0.003474
    194      -0.003234   0.112952  -0.020584   0.069612   0.005340   0.005511
    195       0.008117  -0.011753  -0.040836  -0.005232   0.010164   0.001790
    196      -0.049535   0.066620   0.079787  -0.031712  -0.025833  -0.006910
    197       0.033007  -0.174185  -0.175196   0.166524   0.016183   0.034370
    198      -0.010298   0.066805   0.112480  -0.042023  -0.026497  -0.011352
    199       0.012389   0.022458   0.053178  -0.015995  -0.015325  -0.004468
    200      -0.112491   0.141957   0.259842  -0.095190  -0.074682  -0.031451
    201       0.090183  -0.148682  -0.158095   0.119240   0.031152   0.024854
    202      -0.054924  -0.043200  -0.017370   0.062494  -0.016351   0.009879
    203      -0.019247  -0.088532  -0.100659   0.086039  -0.001977   0.017996
    204       0.037408  -0.070664  -0.052123   0.049064   0.087741   0.136234
    205      -0.181411   0.069226   0.062346  -0.071230  -0.098469   0.003795
    206       0.249835  -0.035654  -0.029452   0.042341   0.055004  -0.083563
    207      -0.152998   0.127708   0.111504  -0.092164  -0.044695  -0.191267
    208      -0.265588  -0.080166  -0.102463   0.083166  -0.044054   0.026587
    209      -0.083301  -0.025731  -0.037347   0.015833  -0.044193   0.060246
    210      -0.041372   0.000152   0.029867  -0.058235   0.006895   0.307669
    211      -0.003373   0.007917   0.020441  -0.026572   0.003831   0.107498
    212      -0.000737  -0.011728  -0.036467   0.042335  -0.005885  -0.200739
    213       0.048642   0.017082   0.036140  -0.044715   0.009539   0.171815
    214       0.047388   0.004935   0.009751  -0.011183   0.002100   0.038091
    215       0.001866  -0.005066  -0.010182   0.011178  -0.000922  -0.044377
    216      -0.033095  -0.016541  -0.034557   0.038358  -0.006404  -0.150640
    217      -0.028307  -0.013823  -0.027863   0.029258  -0.003332  -0.114413
    218      -0.014303  -0.001372   0.000616   0.001724  -0.001583  -0.002378
    219      -0.029607  -0.020874  -0.039976   0.041634  -0.003226  -0.162132
    220       0.046825   0.007429   0.012965  -0.015072   0.003004   0.053117
    221      -0.052704   0.006095   0.012853  -0.009837  -0.003540   0.048695
    222       0.454368  -0.003425   0.013225  -0.000337   0.031314   0.061016
    223       0.262733  -0.007721  -0.015934   0.011162  -0.014107  -0.044083
    224       0.303292   0.002622   0.024802  -0.010972   0.036977   0.096446
    225      -0.270236   0.001283  -0.005806   0.001570  -0.012803  -0.030539
    226       0.182612   0.006306   0.024315  -0.022040   0.015588   0.128234
    227       0.496465  -0.020356  -0.035910   0.054628   0.010879  -0.189236
    228      -0.027286  -0.000607   0.000130  -0.001228   0.001395   0.047526
    229       0.007075   0.000194  -0.003102   0.002852  -0.002834  -0.067879
    230       0.118722   0.000490   0.000792  -0.000909  -0.002952  -0.027183
    231      -0.098137   0.000019  -0.000357   0.001373   0.000438  -0.065640
    232      -0.063585  -0.000398  -0.002514   0.004625  -0.003179   0.022225
    233      -0.006437  -0.000428  -0.000857   0.001854   0.000043   0.018240
    234      -0.010357   0.000519   0.001680  -0.004267   0.003294   0.121499
    235       0.001894  -0.000341  -0.001151   0.002076  -0.002210  -0.072641
    236       0.008048  -0.000412  -0.001808   0.003403  -0.003999  -0.111096
    237       0.024937   0.000431   0.001105  -0.002160   0.001772   0.062018
    238       0.002347  -0.000217  -0.000528   0.001095  -0.000873  -0.027357
    239       0.017705   0.000535   0.001391  -0.002741   0.002279   0.077008
    240      -0.012270  -0.000228  -0.000578   0.001144  -0.000965  -0.031712
    241       0.025121   0.000482   0.001294  -0.002187   0.002116   0.066211
    242       0.017432  -0.000237  -0.000999   0.001622  -0.002196  -0.056373
    243      -0.017252  -0.000554  -0.001496   0.002528  -0.002519  -0.076124
    244      -0.001004  -0.000029  -0.000182   0.000112  -0.000350  -0.008626
    245       0.003729  -0.000158  -0.000830   0.001132  -0.001772  -0.044698
    246       0.004835   0.000300   0.000650  -0.001869   0.001293   0.039586
    247      -0.010487  -0.000111  -0.000129   0.000607  -0.000285  -0.013489
    248       0.003545  -0.000174  -0.000545   0.001020  -0.001041  -0.024524
    249      -0.000742  -0.000251  -0.000868   0.001735  -0.001822  -0.057115
    250      -0.007749   0.000052   0.000339  -0.000492   0.000667   0.014171
    251      -0.014896   0.000251   0.001366  -0.001889   0.002802   0.075869
    252      -0.000090   0.000084   0.000231  -0.000546   0.000671   0.041219
    253      -0.002064  -0.000001   0.000056  -0.000195   0.000421   0.028318
    254      -0.002373  -0.000087  -0.000230   0.000243  -0.000088   0.009715
    255      -0.000064   0.000020  -0.000080  -0.000238  -0.000433  -0.038266
    256       0.003253   0.000134   0.000142  -0.000823   0.000077  -0.004045
    257      -0.002056  -0.000061  -0.000110   0.000325  -0.000310  -0.023873
    258      -0.000070   0.000018   0.000096  -0.000282   0.000763   0.065708
    259      -0.000057   0.000002   0.000042  -0.000158   0.000520   0.046505
    260      -0.000277   0.000028   0.000094  -0.000341   0.000775   0.067964
    261      -0.000145   0.000019   0.000074  -0.000219   0.000554   0.047757
    262       0.000018  -0.000013  -0.000048   0.000120  -0.000322  -0.028282
    263       0.000078  -0.000006  -0.000030   0.000101  -0.000259  -0.021645
    264       0.000222  -0.000014  -0.000065   0.000185  -0.000507  -0.043983
    265       0.000104  -0.000006  -0.000013   0.000017  -0.000008  -0.000632
    266      -0.000100   0.000003   0.000041  -0.000099   0.000359   0.031087
    267       0.000256  -0.000010  -0.000055   0.000158  -0.000445  -0.038200
    268      -0.000128   0.000008   0.000050  -0.000113   0.000397   0.034615
    269       0.000170  -0.000003  -0.000013   0.000032  -0.000076  -0.005553
    270       0.000292   0.000003   0.000022  -0.000132   0.000225   0.019844
    271       0.000098   0.000001   0.000010  -0.000035   0.000083   0.007164
    272      -0.000167   0.000007   0.000018  -0.000125   0.000242   0.020033
    273       0.000017  -0.000006  -0.000021   0.000098  -0.000228  -0.020721
    274       0.000425  -0.000007  -0.000027   0.000068  -0.000261  -0.022188
    275       0.000243  -0.000013  -0.000052   0.000157  -0.000496  -0.045995
    276       0.000021   0.000002   0.000006  -0.000020   0.000065   0.010006
    277       0.000183   0.000005   0.000009   0.000023  -0.000086  -0.020146
    278       0.000039   0.000007   0.000012  -0.000039   0.000110   0.013678
    279      -0.000131  -0.000006  -0.000006   0.000025  -0.000097  -0.017112
    280      -0.000023   0.000000  -0.000002   0.000043   0.000028   0.014212
    281       0.000125   0.000004   0.000005  -0.000060   0.000037  -0.000699
    282       0.000035   0.000001  -0.000001  -0.000021   0.000094   0.020652
    283      -0.000023  -0.000001   0.000004   0.000043  -0.000218  -0.048544
    284       0.000019   0.000001   0.000000   0.000004  -0.000005   0.000714
    285       0.000034  -0.000001   0.000002  -0.000020   0.000117   0.024798
    286       0.000009  -0.000001   0.000002  -0.000006   0.000042   0.009142
    287       0.000011   0.000002  -0.000002  -0.000014   0.000061   0.014107
    288      -0.000009  -0.000000   0.000000   0.000011  -0.000066  -0.014595
    289       0.000027  -0.000002   0.000002   0.000001  -0.000013  -0.003259
    290      -0.000025  -0.000001   0.000001   0.000017  -0.000107  -0.023251
    291      -0.000022  -0.000001   0.000000   0.000018  -0.000116  -0.025658
    292       0.000017   0.000001  -0.000001  -0.000001  -0.000022  -0.003952
    293       0.000008   0.000000   0.000001   0.000002  -0.000001   0.000202
    294       0.000021   0.000001  -0.000003  -0.000013   0.000036   0.008197
    295      -0.000013  -0.000001   0.000005   0.000017  -0.000058  -0.012716
    296       0.000037  -0.000000   0.000004   0.000004  -0.000013  -0.002176
    297      -0.000025   0.000000   0.000001   0.000008  -0.000027  -0.006142
    298      -0.000047  -0.000003   0.000004  -0.000014   0.000118   0.025870
    299       0.000006  -0.000001   0.000004  -0.000001   0.000026   0.006235
    300      -0.000004   0.000001  -0.000003  -0.000007   0.000010   0.004633
    301      -0.000031   0.000000  -0.000004  -0.000002  -0.000013  -0.001067
    302       0.000001  -0.000001   0.000005   0.000007  -0.000013  -0.003634
    303      -0.000017   0.000001  -0.000002  -0.000003  -0.000004  -0.002636
    304      -0.000004  -0.000000   0.000001   0.000000  -0.000001  -0.000455
    305      -0.000028  -0.000002   0.000006   0.000012  -0.000018  -0.002902
    306      -0.000002   0.000000  -0.000005  -0.000008   0.000011   0.007607
    307      -0.000001   0.000000  -0.000004  -0.000006   0.000006   0.004782
    308      -0.000001   0.000000   0.000002   0.000003  -0.000005  -0.002068
    309       0.000008   0.000001  -0.000002  -0.000003   0.000004   0.002952
    310      -0.000006   0.000000   0.000003   0.000004  -0.000007  -0.003712
    311       0.000004  -0.000000   0.000003   0.000002  -0.000002   0.001203
    312      -0.000008  -0.000000   0.000002   0.000002  -0.000004  -0.002540
    313      -0.000003  -0.000001   0.000001  -0.000001   0.000005   0.003095
    314       0.000006  -0.000001   0.000003   0.000002  -0.000001   0.001196
    315      -0.000006   0.000001   0.000002   0.000003  -0.000005  -0.002848
    316      -0.000002   0.000001  -0.000001  -0.000001   0.000002   0.001744
    317      -0.000005  -0.000002   0.000005   0.000005  -0.000007  -0.002670
    318       0.000003   0.000000   0.000002   0.000002  -0.000005  -0.003284
    319       0.000000   0.000000  -0.000000  -0.000001  -0.000003  -0.000801
    320      -0.000003  -0.000001   0.000002   0.000001   0.000002   0.002302
    321       0.000003   0.000000   0.000002   0.000003  -0.000006  -0.003721
    322       0.000001  -0.000000   0.000000   0.000000  -0.000004  -0.002316
    323      -0.000000  -0.000001   0.000004   0.000003  -0.000003  -0.000701
    324       0.000003   0.000000   0.000002   0.000002  -0.000001  -0.000873
    325      -0.000000  -0.000000  -0.000001  -0.000001  -0.000003  -0.000574
    326       0.000002  -0.000000   0.000004   0.000003  -0.000001  -0.000357
    327       0.000003   0.000001   0.000001   0.000001  -0.000001  -0.000739
    328      -0.000002  -0.000000  -0.000003  -0.000003  -0.000002  -0.000062
    329      -0.000002  -0.000001   0.000001   0.000001  -0.000000   0.000791
    330       0.000000   0.000000  -0.000002  -0.000002  -0.000002  -0.000295
    331       0.000000   0.000001  -0.000002  -0.000002  -0.000002  -0.000568
    332      -0.000000   0.000000   0.000001   0.000001  -0.000000   0.000295
    333      -0.000000   0.000000   0.000001   0.000000  -0.000001  -0.000282
    334       0.000001   0.000001  -0.000000  -0.000001  -0.000001   0.000164
    335      -0.000001  -0.000000   0.000003   0.000002  -0.000002  -0.000023
    336       0.000001  -0.000000  -0.000000  -0.000001   0.000001   0.000434
    337       0.000000  -0.000000   0.000001   0.000001  -0.000001  -0.000472
    338      -0.000001  -0.000000   0.000002   0.000002  -0.000001  -0.000093
    339       0.000001   0.000000  -0.000000  -0.000001   0.000001   0.000474
    340       0.000001   0.000001  -0.000001  -0.000001  -0.000001  -0.000173
    341      -0.000001  -0.000001   0.000002   0.000002  -0.000000   0.000361
    342      -0.000000  -0.000000   0.000000  -0.000000   0.000001   0.000405
    343       0.000001   0.000001  -0.000001  -0.000001  -0.000000   0.000286
    344      -0.000000  -0.000000   0.000002   0.000002  -0.000001  -0.000461
    345      -0.000000   0.000000   0.000000  -0.000000   0.000001   0.000432
    346       0.000000   0.000001  -0.000002  -0.000002   0.000001   0.000549
    347      -0.000001  -0.000000   0.000002   0.000002  -0.000000   0.000012
    348       0.000001   0.000000   0.000001   0.000001   0.000001   0.000113
    349       0.000000   0.000000  -0.000001  -0.000001   0.000000   0.000148
    350       0.000000   0.000000   0.000001   0.000001   0.000001   0.000021
    351       0.000001   0.000000   0.000001   0.000001   0.000000   0.000109
    352       0.000000   0.000001  -0.000003  -0.000003   0.000000   0.000066
    353      -0.000001  -0.000000   0.000000   0.000000  -0.000001  -0.000137
    354      -0.000000  -0.000000  -0.000001  -0.000001  -0.000001   0.000090
    355       0.000000   0.000001  -0.000002  -0.000002   0.000001   0.000214
    356      -0.000000   0.000001  -0.000000  -0.000000   0.000000  -0.000114
    357       0.000001  -0.000000   0.000001   0.000001   0.000001   0.000099
    358       0.000001   0.000001  -0.000001  -0.000001   0.000000  -0.000013
    359      -0.000000   0.000000   0.000001   0.000001  -0.000000   0.000034
    360      -0.000000  -0.000000  -0.000000  -0.000000  -0.000001  -0.000135
    361      -0.000000   0.000000   0.000000  -0.000000   0.000001   0.000047
    362       0.000001   0.000000   0.000000   0.000000   0.000001   0.000043
    363      -0.000000  -0.000000   0.000000  -0.000000  -0.000000  -0.000146
    364       0.000000   0.000002  -0.000002  -0.000002   0.000000   0.000036
    365      -0.000001  -0.000000   0.000001   0.000000   0.000000  -0.000100
    366       0.000000  -0.000000   0.000000  -0.000000  -0.000000   0.000070
    367       0.000001   0.000001  -0.000002  -0.000002   0.000001   0.000119
    368      -0.000000   0.000002  -0.000001  -0.000001   0.000000  -0.000045
    369      -0.000000  -0.000000   0.000000   0.000000  -0.000001  -0.000030
    370       0.000001   0.000000  -0.000003  -0.000003   0.000001  -0.000114
    371      -0.000000   0.000001  -0.000001  -0.000000   0.000000   0.000023
    372       0.000001  -0.000000   0.000000   0.000000   0.000000   0.000011
    373       0.000000   0.000001  -0.000001  -0.000002   0.000001  -0.000011
    374       0.000000   0.000001  -0.000002  -0.000001   0.000001   0.000002
    375       0.000001   0.000000   0.000000   0.000000  -0.000000   0.000004
    376       0.000002   0.000001  -0.000000  -0.000001   0.000001   0.000013
    377      -0.000001  -0.000001  -0.000001  -0.000001   0.000002  -0.000004
    378       0.000000   0.000000   0.000000   0.000001  -0.000001  -0.000001
    379       0.000001   0.000001  -0.000000  -0.000000   0.000000   0.000003
    380       0.000000   0.000001  -0.000001  -0.000001   0.000002   0.000006
    381       0.000001  -0.000000   0.000000   0.000000  -0.000000  -0.000000
    382       0.000001   0.000001   0.000001   0.000001   0.000000  -0.000002
    383       0.000001   0.000001  -0.000003  -0.000002   0.000002  -0.000002
    384      -0.000001  -0.000001  -0.000001  -0.000001  -0.000000   0.000004
    385       0.000001   0.000001   0.000001   0.000000  -0.000000  -0.000001
    386       0.000000   0.000001  -0.000002  -0.000002   0.000002  -0.000002
    387      -0.000000  -0.000001   0.000002   0.000001   0.000002  -0.000001
    388       0.000000   0.000000   0.000001   0.000001  -0.000000   0.000000
    389       0.000000   0.000001  -0.000002  -0.000002   0.000001   0.000000
    390      -0.000000  -0.000001   0.000001   0.000001  -0.000000  -0.000000
    391      -0.000001  -0.000000   0.000003   0.000002   0.000001  -0.000001
    392      -0.000000   0.000001  -0.000002  -0.000001   0.000001   0.000001
    393       0.000000  -0.000001   0.000000  -0.000000   0.000002  -0.000001
    394       0.000000   0.000000   0.000002   0.000001  -0.000001   0.000000
    395      -0.000000   0.000001  -0.000001  -0.000001   0.000003   0.000000
    396       0.000000  -0.000001   0.000000   0.000000  -0.000001  -0.000000
    397       0.000000  -0.000001   0.000004   0.000003   0.000000  -0.000000
    398       0.000001   0.000002  -0.000003  -0.000002   0.000003  -0.000000
    399      -0.000000  -0.000001  -0.000001  -0.000001  -0.000001  -0.000000
    400      -0.000000  -0.000001   0.000003   0.000002  -0.000001   0.000000
    401       0.000000   0.000001  -0.000002  -0.000001   0.000001   0.000000
    402       0.000000  -0.000001   0.000001   0.000001   0.000001  -0.000001
    403      -0.000000  -0.000001   0.000003   0.000002  -0.000002   0.000000
    404       0.000000   0.000001  -0.000001  -0.000001   0.000001   0.000000
    405       0.000000  -0.000001  -0.000000  -0.000000   0.000001  -0.000001
    406       0.000000  -0.000000   0.000003   0.000002  -0.000001   0.000000
    407      -0.000000   0.000000  -0.000001  -0.000001   0.000003  -0.000000
    408       0.000000  -0.000001  -0.000001  -0.000001  -0.000002   0.000000
    409       0.000000  -0.000000   0.000003   0.000002  -0.000002   0.000000
    410       0.000000   0.000001  -0.000001  -0.000001   0.000000   0.000000
    411       0.000000   0.000000   0.000000   0.000000  -0.000000  -0.000001
    412       0.000001   0.000000  -0.000001  -0.000001   0.000002   0.000006
    413       0.000000   0.000002  -0.000003  -0.000002   0.000002  -0.000002
    414       0.000000  -0.000001   0.000000   0.000000   0.000000   0.000002
    415       0.000001   0.000001  -0.000000  -0.000000  -0.000000  -0.000003
    416       0.000000   0.000002  -0.000003  -0.000002   0.000003   0.000001
    417       0.000000  -0.000001   0.000000   0.000000  -0.000001  -0.000002
    418       0.000001   0.000001  -0.000001  -0.000001   0.000000  -0.000004
    419       0.000000   0.000003  -0.000004  -0.000002   0.000002  -0.000001
                330        331        332        333        334        335    
      0      -0.002688  -0.001491  -0.000734  -0.000004  -0.000001  -0.000001
      1       0.001492   0.000855   0.000435   0.000003   0.000001  -0.000000
      2      -0.002768  -0.001464  -0.000681  -0.000003  -0.000001   0.000000
      3       0.000960   0.000088  -0.000196  -0.000003  -0.000000  -0.000000
      4      -0.000244   0.000137   0.000221   0.000003   0.000001  -0.000001
      5       0.001213   0.000160  -0.000193  -0.000003  -0.000000   0.000001
      6       0.009092   0.006095   0.003555   0.000022   0.000004  -0.000000
      7      -0.004821  -0.003175  -0.001830  -0.000011  -0.000001  -0.000001
      8       0.007922   0.005382   0.003167   0.000021   0.000003   0.000001
      9      -0.001479  -0.000954  -0.000540  -0.000003  -0.000000  -0.000001
     10       0.001111   0.000693   0.000383   0.000002   0.000001  -0.000001
     11      -0.000211  -0.000155  -0.000097  -0.000000  -0.000000   0.000001
     12      -0.000351  -0.000270  -0.000173  -0.000001   0.000000  -0.000001
     13       0.000318   0.000208   0.000120   0.000001   0.000001  -0.000001
     14       0.000013   0.000009   0.000006   0.000000  -0.000000   0.000001
     15      -0.008620  -0.005857  -0.003447  -0.000023  -0.000004  -0.000001
     16       0.002091   0.001478   0.000897   0.000006   0.000002  -0.000001
     17      -0.010431  -0.006986  -0.004064  -0.000026  -0.000005   0.000000
     18       0.000764   0.000533   0.000319   0.000002   0.000001  -0.000000
     19       0.000983   0.000611   0.000336   0.000002   0.000001  -0.000001
     20       0.002472   0.001616   0.000922   0.000006   0.000001   0.000001
     21      -0.000238  -0.000181  -0.000115  -0.000001   0.000000  -0.000001
     22       0.000179   0.000139   0.000090   0.000001   0.000001  -0.000001
     23       0.000021   0.000014   0.000009   0.000000  -0.000000   0.000001
     24       0.018738   0.013342   0.008166   0.000056   0.000009  -0.000000
     25      -0.007215  -0.005239  -0.003255  -0.000023  -0.000004  -0.000000
     26       0.021252   0.015004   0.009122   0.000061   0.000010   0.000000
     27      -0.001373  -0.000980  -0.000601  -0.000004  -0.000001  -0.000000
     28      -0.000488  -0.000322  -0.000183  -0.000001   0.000000  -0.000000
     29      -0.002907  -0.002039  -0.001233  -0.000008  -0.000001   0.000000
     30      -0.022129  -0.015924  -0.009830  -0.000069  -0.000011  -0.000000
     31       0.009604   0.006896   0.004253   0.000030   0.000005  -0.000000
     32      -0.019069  -0.013491  -0.008197  -0.000056  -0.000009   0.000000
     33      -0.019875  -0.015173  -0.009849  -0.000076  -0.000013  -0.000000
     34      -0.004753  -0.003505  -0.002203  -0.000016  -0.000002  -0.000000
     35      -0.000403  -0.000422  -0.000339  -0.000004  -0.000001   0.000000
     36       0.160600   0.122914   0.079926   0.000619   0.000106   0.000000
     37       0.001225   0.000889   0.000554   0.000004   0.000001  -0.000000
     38       0.040067   0.030630   0.019885   0.000153   0.000026   0.000000
     39      -0.165011  -0.127033  -0.083010  -0.000649  -0.000111  -0.000001
     40       0.007029   0.005899   0.004136   0.000038   0.000007  -0.000000
     41      -0.058028  -0.045205  -0.029827  -0.000238  -0.000041  -0.000000
     42       0.016459   0.012556   0.008172   0.000064   0.000011  -0.000000
     43       0.001489   0.000965   0.000510   0.000002   0.000000  -0.000000
     44      -0.000595   0.000149   0.000451   0.000010   0.000002   0.000000
     45       0.017770   0.016802   0.012791   0.000134   0.000026  -0.000000
     46      -0.002108  -0.005177  -0.005485  -0.000083  -0.000017  -0.000001
     47       0.010370   0.008810   0.006238   0.000058   0.000011   0.000000
     48       0.014958   0.039797   0.042465   0.000640   0.000134   0.000001
     49      -0.009391  -0.021790  -0.022832  -0.000343  -0.000072  -0.000001
     50      -0.002003  -0.005294  -0.005633  -0.000084  -0.000017  -0.000000
     51      -0.087408  -0.255712  -0.277938  -0.004282  -0.000903  -0.000008
     52       0.046129   0.134237   0.145672   0.002238   0.000471   0.000004
     53      -0.011519  -0.034097  -0.037287  -0.000583  -0.000123  -0.000001
     54       0.086256   0.257159   0.282022   0.004424   0.000940   0.000008
     55      -0.045186  -0.133594  -0.145803  -0.002262  -0.000478  -0.000004
     56       0.025778   0.074162   0.079880   0.001206   0.000253   0.000002
     57      -0.007824  -0.023567  -0.026134  -0.000429  -0.000094  -0.000001
     58       0.003421   0.011013   0.012589   0.000216   0.000048   0.000000
     59      -0.007811  -0.020664  -0.021079  -0.000279  -0.000054  -0.000001
     60      -0.000978  -0.019887  -0.032175  -0.000857  -0.000213  -0.000002
     61       0.006174   0.015488   0.015048   0.000166   0.000029   0.000000
     62      -0.001155  -0.001695  -0.000759   0.000023   0.000008  -0.000000
     63       0.041768   0.016237  -0.048471  -0.003005  -0.000837  -0.000011
     64       0.003721  -0.000098  -0.007172  -0.000364  -0.000100  -0.000001
     65       0.017125   0.008935  -0.015739  -0.001087  -0.000302  -0.000004
     66      -0.308343  -0.152699   0.304747   0.020936   0.005889   0.000076
     67       0.011780   0.006313  -0.011396  -0.000850  -0.000246  -0.000003
     68      -0.055463  -0.027500   0.054550   0.003734   0.001048   0.000013
     69       0.319429   0.160995  -0.316352  -0.022130  -0.006260  -0.000082
     70      -0.039102  -0.019264   0.038689   0.002663   0.000751   0.000010
     71       0.023800   0.013568  -0.024604  -0.001976  -0.000583  -0.000009
     72      -0.031933  -0.016318   0.031791   0.002312   0.000667   0.000009
     73       0.014082   0.005991  -0.012691  -0.000713  -0.000186  -0.000002
     74       0.008838   0.003385  -0.007556  -0.000322  -0.000068  -0.000000
     75      -0.025168  -0.019434   0.031273   0.003401   0.001088   0.000018
     76      -0.004970   0.001335   0.000859  -0.000653  -0.000260  -0.000006
     77      -0.001097  -0.007451   0.007604   0.001861   0.000672   0.000014
     78       0.031721  -0.037587   0.021188   0.011313   0.004233   0.000090
     79      -0.023297   0.029313  -0.016988  -0.008808  -0.003300  -0.000071
     80       0.005689  -0.013144   0.009936   0.003738   0.001388   0.000029
     81      -0.257445   0.268872  -0.135812  -0.084148  -0.031780  -0.000690
     82       0.120868  -0.126637   0.064187   0.039391   0.014850   0.000321
     83      -0.101400   0.106442  -0.054000  -0.033191  -0.012523  -0.000271
     84       0.275993  -0.287164   0.144520   0.091690   0.034812   0.000764
     85      -0.088225   0.091286  -0.045709  -0.030123  -0.011529  -0.000258
     86       0.118466  -0.123421   0.062199   0.038458   0.014511   0.000314
     87      -0.030749   0.031920  -0.016036  -0.009717  -0.003630  -0.000076
     88      -0.004375   0.004444  -0.002219   0.000211   0.000235   0.000012
     89      -0.015545   0.016139  -0.008105  -0.004967  -0.001863  -0.000040
     90      -0.021932   0.022390  -0.010924  -0.015250  -0.006635  -0.000188
     91       0.014094  -0.014178   0.006875   0.007439   0.003125   0.000083
     92      -0.011604   0.012131  -0.006190  -0.000786   0.000037   0.000017
     93       0.002950  -0.005711   0.005153  -0.058903  -0.028542  -0.000926
     94       0.001546  -0.001727   0.000938  -0.000703  -0.000537  -0.000031
     95       0.003081  -0.002922   0.001305   0.003393   0.001550   0.000046
     96      -0.054273   0.074444  -0.053134   0.396999   0.194705   0.006458
     97       0.009996  -0.013751   0.009826  -0.073268  -0.036076  -0.001208
     98      -0.000151   0.000096   0.000001  -0.001331  -0.000585  -0.000015
     99       0.055891  -0.076326   0.054254  -0.400789  -0.198082  -0.006687
    100      -0.016697   0.022923  -0.016364   0.121824   0.060823   0.002104
    101       0.001914  -0.002659   0.001915  -0.014462  -0.007410  -0.000272
    102      -0.004711   0.006441  -0.004581   0.033768   0.016955   0.000592
    103       0.003864  -0.005236   0.003695  -0.026801  -0.013282  -0.000451
    104      -0.001016   0.001370  -0.000964   0.006955   0.003435   0.000115
    105      -0.004254   0.005754  -0.004052   0.028679   0.016358   0.000718
    106       0.000913  -0.001335   0.000998  -0.008257  -0.003669  -0.000081
    107       0.000134  -0.000133   0.000065   0.000051  -0.000345  -0.000044
    108       0.000545  -0.000559   0.000256   0.004015  -0.011073  -0.001432
    109      -0.000138   0.000196  -0.000145   0.001218   0.000528  -0.000043
    110       0.000032  -0.000059   0.000053  -0.000820   0.000409   0.000104
    111       0.007575  -0.011628   0.009320  -0.117379   0.053471   0.011091
    112       0.000712  -0.001066   0.000835  -0.009808   0.003672   0.000810
    113      -0.000760   0.001154  -0.000917   0.011244  -0.004804  -0.001011
    114      -0.008473   0.012847  -0.010182   0.122795  -0.046281  -0.010807
    115       0.000396  -0.000572   0.000431  -0.004058  -0.000871   0.000195
    116       0.000266  -0.000420   0.000344  -0.004754   0.003033   0.000510
    117       0.000908  -0.001364   0.001073  -0.012480   0.003724   0.001011
    118      -0.000178   0.000284  -0.000238   0.003595  -0.002567  -0.000462
    119       0.000020  -0.000041   0.000041  -0.000960   0.001133   0.000176
    120       0.000559  -0.000828   0.000635  -0.005544  -0.004112   0.000031
    121      -0.000153   0.000228  -0.000184   0.003171  -0.004606  -0.000452
    122       0.000039  -0.000058   0.000048  -0.001144   0.002404   0.000211
    123       0.000125  -0.000291   0.000348  -0.016963   0.044606   0.003481
    124       0.000106  -0.000207   0.000217  -0.008421   0.020575   0.001869
    125      -0.000052   0.000101  -0.000107   0.004249  -0.010472  -0.001094
    126      -0.002347   0.004507  -0.004639   0.169473  -0.401536  -0.033276
    127      -0.000910   0.001735  -0.001775   0.064062  -0.151082  -0.012889
    128       0.000475  -0.000906   0.000927  -0.033470   0.078940   0.006732
    129       0.002587  -0.004933   0.005044  -0.181514   0.427334   0.035876
    130       0.000628  -0.001200   0.001231  -0.044612   0.105385   0.010864
    131      -0.000336   0.000640  -0.000655   0.023705  -0.055945  -0.005885
    132      -0.000298   0.000573  -0.000590   0.021500  -0.050841  -0.004217
    133      -0.000009   0.000000   0.000014  -0.001540   0.004572   0.000369
    134      -0.000002   0.000008  -0.000011   0.000666  -0.001812   0.000064
    135      -0.000223   0.000424  -0.000432   0.015431  -0.036229  -0.000498
    136      -0.000107   0.000202  -0.000205   0.007183  -0.016626  -0.010910
    137       0.000078  -0.000147   0.000150  -0.005383   0.012741  -0.003028
    138      -0.000041   0.000079  -0.000082   0.003242  -0.008409   0.031227
    139      -0.000023   0.000043  -0.000042   0.001042  -0.001235  -0.050368
    140       0.000023  -0.000046   0.000049  -0.002049   0.005604  -0.032460
    141       0.000026  -0.000057   0.000068  -0.004184   0.014191  -0.171516
    142      -0.000055   0.000119  -0.000145   0.009228  -0.031778   0.398043
    143      -0.000024   0.000051  -0.000061   0.003706  -0.012522   0.150640
    144      -0.000024   0.000050  -0.000060   0.003720  -0.012634   0.153513
    145       0.000062  -0.000134   0.000162  -0.010285   0.035291  -0.438316
    146       0.000019  -0.000041   0.000049  -0.002874   0.009610  -0.112667
    147       0.000002  -0.000004   0.000005  -0.000297   0.001043  -0.013206
    148      -0.000004   0.000010  -0.000012   0.000758  -0.002619   0.033023
    149      -0.000003   0.000007  -0.000007   0.000413  -0.001320   0.014563
    150      -0.000001   0.000003  -0.000003   0.000240  -0.000876   0.015648
    151       0.000002  -0.000003   0.000003  -0.000212   0.000686  -0.007868
    152      -0.000000   0.000000   0.000000   0.000049  -0.000265   0.012210
    153       0.000001  -0.000001   0.000002  -0.000166   0.000726  -0.024596
    154      -0.000000   0.000000  -0.000001   0.000001   0.000017  -0.001528
    155       0.000004  -0.000007   0.000009  -0.000743   0.003177  -0.102046
    156      -0.000001   0.000001  -0.000001   0.000080  -0.000362   0.013280
    157      -0.000000   0.000000  -0.000001   0.000042  -0.000173   0.004981
    158      -0.000004   0.000008  -0.000010   0.000839  -0.003551   0.111388
    159      -0.000000   0.000000  -0.000000   0.000036  -0.000140   0.003595
    160      -0.000000  -0.000000  -0.000000  -0.000017   0.000069  -0.001956
    161       0.000001  -0.000001   0.000002  -0.000093   0.000389  -0.011980
    162       0.000000  -0.000000   0.000000  -0.000031   0.000136  -0.004702
    163      -0.000000   0.000000  -0.000001  -0.000001  -0.000003   0.000516
    164       0.000000  -0.000001   0.000001  -0.000071   0.000298  -0.009207
    165       0.000001  -0.000002   0.000002  -0.000184   0.000742  -0.020396
    166      -0.000002   0.000002  -0.000004   0.000223  -0.000915   0.026341
    167       0.000001  -0.000003   0.000004  -0.000272   0.001129  -0.033663
    168       0.000002  -0.000004   0.000004  -0.000215   0.000680  -0.006917
    169      -0.000008   0.000017  -0.000020   0.001207  -0.004086   0.049231
    170       0.000002  -0.000004   0.000005  -0.000199   0.000601  -0.005230
    171      -0.002868  -0.001037  -0.000277   0.000011   0.000005  -0.000001
    172       0.000641   0.000044  -0.000123  -0.000006  -0.000002  -0.000001
    173      -0.004845  -0.002386  -0.001093   0.000006   0.000004   0.000000
    174       0.004270   0.002367   0.001210   0.000000  -0.000002  -0.000000
    175      -0.001509  -0.000815  -0.000408   0.000000   0.000001  -0.000001
    176       0.005406   0.003102   0.001633   0.000002  -0.000002   0.000000
    177       0.000597   0.000436   0.000271   0.000002   0.000001  -0.000001
    178       0.000889   0.000629   0.000383   0.000003   0.000001  -0.000001
    179      -0.000340  -0.000198  -0.000103  -0.000000  -0.000000   0.000001
    180       0.002969   0.002070   0.001241   0.000008   0.000002  -0.000000
    181      -0.000421  -0.000240  -0.000122  -0.000001   0.000000  -0.000001
    182       0.000307   0.000262   0.000178   0.000002  -0.000000   0.000001
    183       0.002093   0.001525   0.000943   0.000006   0.000001  -0.000000
    184      -0.000113  -0.000069  -0.000037   0.000000   0.000000  -0.000001
    185      -0.000915  -0.000699  -0.000446  -0.000003  -0.000001   0.000001
    186       0.002958   0.002032   0.001204   0.000009   0.000002  -0.000001
    187      -0.002746  -0.001891  -0.001121  -0.000008  -0.000001  -0.000001
    188      -0.000562  -0.000388  -0.000229  -0.000001  -0.000001   0.000001
    189       0.000383   0.000246   0.000140   0.000001   0.000000  -0.000001
    190      -0.002644  -0.001806  -0.001069  -0.000007  -0.000000  -0.000001
    191      -0.001644  -0.001096  -0.000636  -0.000004  -0.000001   0.000001
    192       0.001606   0.001108   0.000661   0.000005   0.000001  -0.000001
    193      -0.001260  -0.000839  -0.000487  -0.000003   0.000000  -0.000001
    194      -0.002035  -0.001382  -0.000813  -0.000005  -0.000001   0.000001
    195      -0.000722  -0.000539  -0.000340  -0.000002  -0.000000  -0.000000
    196       0.002628   0.001826   0.001086   0.000007   0.000001  -0.000000
    197      -0.012983  -0.009091  -0.005487  -0.000036  -0.000006   0.000000
    198       0.004329   0.003045   0.001836   0.000012   0.000002  -0.000000
    199       0.001724   0.001227   0.000748   0.000006   0.000001  -0.000000
    200       0.012136   0.008680   0.005310   0.000036   0.000006  -0.000000
    201      -0.009400  -0.006563  -0.003942  -0.000025  -0.000004  -0.000000
    202      -0.003664  -0.002527  -0.001512  -0.000009  -0.000001  -0.000000
    203      -0.006765  -0.004713  -0.002836  -0.000018  -0.000003   0.000000
    204      -0.054198  -0.040877  -0.026228  -0.000198  -0.000034  -0.000000
    205      -0.001691  -0.001608  -0.001246  -0.000011  -0.000001  -0.000000
    206       0.033370   0.025462   0.016539   0.000127   0.000022   0.000000
    207       0.074407   0.054313   0.033875   0.000239   0.000039  -0.000000
    208      -0.009619  -0.006293  -0.003547  -0.000018  -0.000002  -0.000001
    209      -0.023267  -0.016867  -0.010475  -0.000072  -0.000011  -0.000000
    210      -0.122404  -0.092611  -0.059684  -0.000454  -0.000077  -0.000001
    211      -0.043235  -0.033260  -0.021752  -0.000171  -0.000029  -0.000000
    212       0.080304   0.061174   0.039607   0.000303   0.000051   0.000000
    213      -0.067926  -0.050648  -0.032052  -0.000229  -0.000038  -0.000000
    214      -0.018105  -0.017199  -0.013138  -0.000138  -0.000027  -0.000000
    215       0.016719   0.011498   0.006705   0.000037   0.000005   0.000000
    216       0.062436   0.049641   0.033005   0.000259   0.000044   0.000000
    217       0.048334   0.039739   0.027361   0.000238   0.000042   0.000000
    218      -0.003680  -0.008421  -0.008822  -0.000132  -0.000027  -0.000000
    219       0.065731   0.050883   0.033267   0.000257   0.000044  -0.000000
    220      -0.021859  -0.017221  -0.011378  -0.000089  -0.000015  -0.000000
    221      -0.018890  -0.013702  -0.008476  -0.000057  -0.000009   0.000000
    222      -0.019645  -0.009124  -0.002409   0.000049   0.000014  -0.000000
    223       0.026533   0.031266   0.026908   0.000337   0.000069   0.000000
    224      -0.042076  -0.036385  -0.026173  -0.000253  -0.000048  -0.000000
    225       0.007983   0.000889  -0.002544  -0.000079  -0.000018  -0.000000
    226      -0.038533  -0.013851   0.000272   0.000180   0.000045   0.000000
    227       0.078844   0.063806   0.043496   0.000373   0.000066   0.000000
    228       0.021153   0.064122   0.069603   0.001060   0.000222   0.000002
    229      -0.019047  -0.069150  -0.076375  -0.001165  -0.000243  -0.000002
    230      -0.021921  -0.056197  -0.059814  -0.000910  -0.000191  -0.000002
    231      -0.035051  -0.100041  -0.107553  -0.001616  -0.000337  -0.000003
    232       0.035006   0.079662   0.082891   0.001231   0.000258   0.000002
    233       0.017777   0.043613   0.045883   0.000683   0.000143   0.000001
    234       0.061345   0.179911   0.195489   0.003008   0.000634   0.000006
    235      -0.038412  -0.109663  -0.117705  -0.001762  -0.000367  -0.000003
    236      -0.056056  -0.165014  -0.179782  -0.002784  -0.000588  -0.000005
    237       0.034884   0.090902   0.091323   0.001129   0.000210   0.000001
    238      -0.009840  -0.040519  -0.051039  -0.001024  -0.000238  -0.000003
    239       0.039006   0.113352   0.122155   0.001830   0.000380   0.000003
    240      -0.017277  -0.046568  -0.047004  -0.000537  -0.000090  -0.000000
    241       0.034658   0.097682   0.102630   0.001403   0.000274   0.000001
    242      -0.020380  -0.086006  -0.109288  -0.002192  -0.000506  -0.000006
    243      -0.037099  -0.112917  -0.124410  -0.001929  -0.000404  -0.000003
    244      -0.004917  -0.013186  -0.013553  -0.000176  -0.000033  -0.000001
    245      -0.023504  -0.066794  -0.071272  -0.001048  -0.000215  -0.000002
    246       0.015712   0.057330   0.069296   0.001296   0.000291   0.000003
    247      -0.014369  -0.019190  -0.006134   0.000415   0.000133   0.000002
    248      -0.000125  -0.036556  -0.062810  -0.001764  -0.000441  -0.000005
    249      -0.042856  -0.083738  -0.064502  -0.000063   0.000073   0.000002
    250      -0.005828   0.021864   0.048109   0.001587   0.000413   0.000005
    251       0.040760   0.113582   0.119903   0.001721   0.000352   0.000002
    252       0.093410   0.056081  -0.072671  -0.005580  -0.001569  -0.000020
    253       0.072197   0.038564  -0.064513  -0.004605  -0.001298  -0.000017
    254       0.044479   0.013232  -0.058982  -0.003487  -0.000976  -0.000013
    255      -0.115914  -0.052005   0.121383   0.007852   0.002183   0.000028
    256      -0.039855  -0.005784   0.062932   0.003374   0.000932   0.000012
    257      -0.058372  -0.032012   0.050751   0.003621   0.001011   0.000012
    258       0.180910   0.089372  -0.176631  -0.012003  -0.003357  -0.000043
    259       0.129636   0.063338  -0.127780  -0.008626  -0.002410  -0.000031
    260       0.185538   0.093869  -0.181975  -0.012756  -0.003610  -0.000048
    261       0.130910   0.063917  -0.125516  -0.008258  -0.002271  -0.000028
    262      -0.079513  -0.032435   0.069961   0.003466   0.000829   0.000006
    263      -0.057526  -0.034464   0.061707   0.005245   0.001577   0.000024
    264      -0.120811  -0.060027   0.117792   0.007521   0.002001   0.000021
    265      -0.003776   0.007962  -0.007663  -0.002312  -0.000835  -0.000016
    266       0.083060   0.052738  -0.094219  -0.008375  -0.002536  -0.000039
    267      -0.104432  -0.053741   0.103737   0.007214   0.002016   0.000026
    268       0.096034   0.047099  -0.094168  -0.006214  -0.001706  -0.000020
    269      -0.014303  -0.008902   0.015048   0.001189   0.000337   0.000004
    270       0.056071   0.020451  -0.046488  -0.001740  -0.000330   0.000000
    271       0.019372   0.010653  -0.019958  -0.001560  -0.000460  -0.000007
    272       0.046405   0.049971  -0.071243  -0.010290  -0.003505  -0.000067
    273      -0.058917  -0.022799   0.051173   0.002200   0.000468   0.000001
    274      -0.054667  -0.050379   0.077398   0.009716   0.003207   0.000057
    275      -0.135284  -0.041814   0.108736   0.002676   0.000231  -0.000015
    276       0.047011  -0.039681   0.015913   0.012567   0.004742   0.000102
    277      -0.106947   0.111246  -0.055551  -0.033782  -0.012659  -0.000270
    278       0.054805  -0.028864   0.001800   0.009807   0.003730   0.000079
    279      -0.083880   0.077110  -0.034491  -0.024007  -0.009033  -0.000194
    280       0.088142  -0.111331   0.064456   0.032940   0.012296   0.000261
    281      -0.019001   0.042486  -0.030848  -0.011931  -0.004422  -0.000094
    282       0.108556  -0.112140   0.056218   0.034811   0.013112   0.000283
    283      -0.256687   0.267110  -0.134528  -0.083197  -0.031375  -0.000678
    284       0.004774  -0.006472   0.003905   0.000884   0.000211  -0.000002
    285       0.130194  -0.133981   0.066871   0.034151   0.012160   0.000230
    286       0.048086  -0.049604   0.024786   0.014113   0.005189   0.000105
    287       0.074005  -0.075925   0.037602   0.031052   0.012447   0.000304
    288      -0.077084   0.079957  -0.040059  -0.028630  -0.011244  -0.000269
    289      -0.018125   0.020014  -0.010295  -0.023209  -0.010383  -0.000299
    290      -0.122809   0.127367  -0.063806  -0.044160  -0.017230  -0.000408
    291      -0.135505   0.140531  -0.070444  -0.045698  -0.017519  -0.000398
    292      -0.021530   0.023373  -0.012215  -0.004999  -0.001656  -0.000025
    293       0.001054  -0.001045   0.000489   0.000536   0.000237   0.000007
    294       0.042663  -0.043426   0.021489   0.012318   0.004491   0.000087
    295      -0.066475   0.067795  -0.033299  -0.034054  -0.014204  -0.000372
    296      -0.011327   0.011172  -0.005005  -0.021548  -0.010047  -0.000310
    297      -0.032407   0.033979  -0.017598   0.008929   0.005471   0.000224
    298       0.137396  -0.143767   0.072697   0.043652   0.016339   0.000347
    299       0.033506  -0.036039   0.019063  -0.011158  -0.006587  -0.000262
    300       0.026809  -0.033849   0.022265  -0.130218  -0.063787  -0.002100
    301      -0.004154   0.000869   0.002298  -0.064589  -0.031028  -0.000999
    302      -0.020479   0.024571  -0.015241   0.070323   0.034768   0.001163
    303      -0.016990   0.025108  -0.018943   0.158710   0.076896   0.002477
    304      -0.003034   0.004749  -0.003782   0.036171   0.017391   0.000552
    305      -0.013655   0.010889  -0.003215  -0.048666  -0.022845  -0.000704
    306       0.046041  -0.062768   0.044599  -0.332228  -0.157605  -0.004786
    307       0.028896  -0.039289   0.027839  -0.204889  -0.100194  -0.003297
    308      -0.012787   0.017917  -0.012975   0.099104   0.047905   0.001531
    309       0.017786  -0.024039   0.016916  -0.121456  -0.060806  -0.002108
    310      -0.022402   0.030352  -0.021405   0.154533   0.077358   0.002681
    311       0.007255  -0.009811   0.006903  -0.049560  -0.024745  -0.000854
    312      -0.015323   0.020749  -0.014625   0.105666   0.052260   0.001768
    313       0.018934  -0.026195   0.018814  -0.142228  -0.069993  -0.002342
    314       0.007209  -0.009738   0.006841  -0.048978  -0.024036  -0.000801
    315      -0.017229   0.023427  -0.016573   0.120761   0.059701   0.002018
    316       0.010634  -0.014645   0.010481  -0.078652  -0.038699  -0.001293
    317      -0.016258   0.022311  -0.015907   0.118061   0.057989   0.001932
    318      -0.020013   0.027514  -0.019646   0.145856   0.073578   0.002617
    319      -0.005038   0.007218  -0.005323   0.042746   0.019093   0.000478
    320       0.014089  -0.019483   0.013980  -0.105427  -0.050996  -0.001658
    321      -0.022615   0.030965  -0.022040   0.162544   0.081931   0.002909
    322      -0.014204   0.019693  -0.014162   0.107515   0.050970   0.001565
    323      -0.004233   0.005739  -0.004054   0.029391   0.014956   0.000557
    324      -0.005421   0.007781  -0.005879   0.061562  -0.013670  -0.004091
    325      -0.003607   0.005260  -0.004029   0.043865  -0.011390  -0.003096
    326      -0.002135   0.002864  -0.002012   0.014693   0.006794   0.000121
    327      -0.004629   0.006738  -0.005158   0.056545  -0.016283  -0.004178
    328      -0.000477   0.000891  -0.000830   0.015408  -0.014188  -0.002220
    329       0.004885  -0.006937   0.005180  -0.051632   0.007241   0.002980
    330      -0.002194   0.004002  -0.003662   0.066339  -0.064526  -0.008832
    331      -0.003782   0.006014  -0.004971   0.069311  -0.042808  -0.007411
    332       0.001974  -0.003164   0.002633  -0.037517   0.024484   0.004099
    333      -0.001835   0.002867  -0.002357   0.032601  -0.017471  -0.003647
    334       0.001070  -0.001673   0.001375  -0.018917   0.009847   0.002081
    335      -0.000168   0.000308  -0.000289   0.005388  -0.004459  -0.000803
    336       0.002778  -0.004180   0.003300  -0.039962   0.016032   0.003642
    337      -0.003012   0.004482  -0.003487   0.039397  -0.011724  -0.003026
    338      -0.000598   0.000925  -0.000763   0.011256  -0.008073  -0.001466
    339       0.003032  -0.004553   0.003589  -0.043219   0.017097   0.003909
    340      -0.001112   0.001650  -0.001268   0.013080  -0.001522  -0.000695
    341       0.002304  -0.003451   0.002708  -0.032029   0.012126   0.002784
    342       0.002577  -0.003833   0.002980  -0.032696   0.005090   0.002633
    343       0.001822  -0.002730   0.002150  -0.026710   0.014261   0.002368
    344      -0.002937   0.004386  -0.003439   0.041163  -0.017725  -0.003908
    345       0.002751  -0.004094   0.003185  -0.035009   0.005594   0.002826
    346       0.003500  -0.005235   0.004109  -0.049491   0.021975   0.004622
    347       0.000074  -0.000106   0.000078  -0.000617  -0.000527   0.000207
    348       0.000843  -0.001623   0.001653  -0.056964   0.129920   0.010779
    349       0.001084  -0.002060   0.002084  -0.071411   0.163071   0.012553
    350       0.000139  -0.000204   0.000148   0.000292  -0.006705  -0.000075
    351       0.000819  -0.001586   0.001624  -0.056862   0.130749   0.010345
    352       0.000502  -0.001017   0.001090  -0.043047   0.104855   0.007036
    353      -0.001002   0.001882  -0.001881   0.062320  -0.139919  -0.010570
    354       0.000690  -0.001410   0.001533  -0.063275   0.157540   0.012881
    355       0.001594  -0.003130   0.003286  -0.125457   0.302683   0.025455
    356      -0.000851   0.001673  -0.001758   0.067214  -0.162261  -0.012353
    357       0.000787  -0.001661   0.001830  -0.075615   0.186836   0.016098
    358      -0.000120   0.000278  -0.000326   0.014822  -0.037723  -0.003383
    359       0.000240  -0.000446   0.000446  -0.015344   0.035537   0.001863
    360      -0.000990   0.001897  -0.001945   0.070193  -0.165239  -0.014808
    361       0.000330  -0.000590   0.000571  -0.018064   0.040170   0.005694
    362       0.000332  -0.000673   0.000721  -0.028280   0.068628   0.004064
    363      -0.001067   0.002038  -0.002085   0.074967  -0.176301  -0.014383
    364       0.000222  -0.000322   0.000248  -0.002961   0.001652  -0.000290
    365      -0.000728   0.001383  -0.001410   0.050249  -0.117742  -0.009655
    366       0.000509  -0.000957   0.000967  -0.033905   0.078891   0.013909
    367       0.000859  -0.001621   0.001643  -0.057835   0.134549   0.033340
    368      -0.000328   0.000619  -0.000628   0.022324  -0.052663   0.020093
    369      -0.000217   0.000408  -0.000414   0.014661  -0.034582   0.015351
    370      -0.000840   0.001605  -0.001641   0.058845  -0.138232  -0.005064
    371       0.000166  -0.000319   0.000329  -0.011966   0.028258   0.004634
    372       0.000082  -0.000159   0.000168  -0.006905   0.018437  -0.083076
    373      -0.000089   0.000177  -0.000190   0.008082  -0.022074   0.122059
    374       0.000013  -0.000016   0.000007   0.001188  -0.006217   0.140626
    375       0.000033  -0.000063   0.000063  -0.001842   0.003189   0.047308
    376       0.000098  -0.000193   0.000205  -0.008327   0.021572  -0.067079
    377      -0.000027   0.000046  -0.000037  -0.000123   0.003769  -0.132140
    378      -0.000009   0.000026  -0.000041   0.004031  -0.015870   0.252019
    379       0.000019  -0.000042   0.000050  -0.003117   0.010554  -0.128103
    380       0.000047  -0.000104   0.000126  -0.007993   0.027493  -0.344722
    381       0.000001  -0.000005   0.000007  -0.000577   0.002188  -0.031748
    382      -0.000015   0.000031  -0.000037   0.002287  -0.007786   0.096835
    383      -0.000014   0.000034  -0.000043   0.003008  -0.010683   0.143176
    384       0.000029  -0.000063   0.000076  -0.004652   0.015783  -0.192083
    385      -0.000009   0.000018  -0.000021   0.001230  -0.004113   0.050417
    386      -0.000017   0.000037  -0.000044   0.002805  -0.009559   0.114747
    387       0.000000  -0.000002   0.000004  -0.000333   0.001171  -0.006310
    388      -0.000001   0.000000   0.000000  -0.000121   0.000564  -0.016439
    389       0.000002  -0.000002   0.000001   0.000203  -0.001068   0.032026
    390      -0.000000  -0.000001   0.000002  -0.000302   0.001359  -0.038021
    391      -0.000009   0.000017  -0.000020   0.001058  -0.003458   0.043097
    392       0.000007  -0.000014   0.000018  -0.001169   0.004264  -0.076184
    393      -0.000002   0.000003  -0.000004   0.000439  -0.002035   0.074426
    394       0.000000  -0.000001   0.000001  -0.000105   0.000419  -0.013754
    395       0.000001  -0.000002   0.000002   0.000023  -0.000404   0.034005
    396       0.000001  -0.000002   0.000003  -0.000228   0.000932  -0.026511
    397      -0.000002   0.000002  -0.000002   0.000107  -0.000429   0.011490
    398      -0.000002   0.000005  -0.000006   0.000484  -0.001958   0.054062
    399       0.000000   0.000001  -0.000001   0.000126  -0.000553   0.019222
    400      -0.000001   0.000002  -0.000003   0.000173  -0.000698   0.018802
    401       0.000002  -0.000003   0.000005  -0.000364   0.001506  -0.044253
    402      -0.000001   0.000001  -0.000000  -0.000000  -0.000043   0.004781
    403       0.000000  -0.000002   0.000002  -0.000248   0.001026  -0.030073
    404       0.000001  -0.000003   0.000004  -0.000334   0.001378  -0.040318
    405      -0.000001   0.000003  -0.000003   0.000247  -0.001033   0.031636
    406      -0.000000  -0.000000  -0.000000  -0.000048   0.000201  -0.005883
    407      -0.000001   0.000002  -0.000003   0.000248  -0.001048   0.032817
    408       0.000001  -0.000002   0.000003  -0.000258   0.001074  -0.031959
    409       0.000000  -0.000001   0.000001  -0.000141   0.000586  -0.017234
    410       0.000001  -0.000002   0.000003  -0.000236   0.000991  -0.030159
    411      -0.000002   0.000004  -0.000004   0.000110  -0.000145  -0.004438
    412       0.000045  -0.000095   0.000110  -0.006198   0.020162  -0.220887
    413      -0.000014   0.000030  -0.000034   0.001910  -0.006135   0.065005
    414       0.000018  -0.000038   0.000045  -0.002577   0.008487  -0.096211
    415      -0.000023   0.000051  -0.000061   0.003799  -0.012957   0.159188
    416       0.000007  -0.000016   0.000021  -0.001467   0.005227  -0.070195
    417      -0.000011   0.000024  -0.000030   0.001932  -0.006671   0.084156
    418      -0.000033   0.000072  -0.000085   0.005056  -0.016911   0.198612
    419      -0.000010   0.000020  -0.000020   0.000860  -0.002299   0.011139
                336        337        338        339        340        341    
      0       0.000000   0.000001  -0.000000  -0.000000  -0.000000   0.000000
      1      -0.000001  -0.000001  -0.000000   0.000000  -0.000000  -0.000000
      2      -0.000001   0.000002  -0.000000  -0.000000  -0.000000  -0.000000
      3       0.000000  -0.000001  -0.000000   0.000000  -0.000000  -0.000000
      4      -0.000000   0.000001  -0.000000  -0.000000  -0.000000   0.000000
      5      -0.000000  -0.000001  -0.000000   0.000000  -0.000000  -0.000000
      6      -0.000000  -0.000000  -0.000000   0.000000  -0.000000  -0.000000
      7       0.000000   0.000000  -0.000000  -0.000000  -0.000000   0.000000
      8      -0.000001   0.000000  -0.000000  -0.000000  -0.000000  -0.000000
      9       0.000000   0.000000  -0.000000  -0.000000  -0.000000   0.000000
     10      -0.000000  -0.000000  -0.000000   0.000000   0.000000   0.000000
     11      -0.000001   0.000001  -0.000000  -0.000000  -0.000000  -0.000000
     12       0.000000  -0.000000  -0.000000   0.000000  -0.000000   0.000000
     13      -0.000000  -0.000000  -0.000000   0.000000   0.000000   0.000000
     14      -0.000001   0.000001   0.000000  -0.000000  -0.000000  -0.000000
     15       0.000000   0.000001  -0.000000  -0.000000  -0.000000  -0.000000
     16       0.000000  -0.000000  -0.000000   0.000000   0.000000   0.000000
     17      -0.000000   0.000002  -0.000000  -0.000000  -0.000000  -0.000000
     18       0.000000   0.000000  -0.000000  -0.000000  -0.000000  -0.000000
     19       0.000000  -0.000000  -0.000000   0.000000   0.000000   0.000000
     20      -0.000001   0.000000  -0.000000  -0.000000  -0.000000  -0.000000
     21       0.000000   0.000000  -0.000000  -0.000000  -0.000000   0.000000
     22       0.000001   0.000000   0.000000  -0.000000   0.000000   0.000000
     23      -0.000001   0.000001   0.000000  -0.000000  -0.000000  -0.000000
     24       0.000000   0.000000  -0.000000  -0.000000  -0.000000   0.000000
     25      -0.000001  -0.000000  -0.000000   0.000000  -0.000000  -0.000000
     26      -0.000000   0.000001  -0.000000   0.000000  -0.000000  -0.000000
     27       0.000000  -0.000000  -0.000000  -0.000000  -0.000000   0.000000
     28      -0.000001  -0.000000  -0.000000   0.000000  -0.000000  -0.000000
     29      -0.000000   0.000001  -0.000000   0.000000  -0.000000   0.000000
     30      -0.000000   0.000000  -0.000000   0.000000  -0.000000  -0.000000
     31      -0.000000   0.000000  -0.000000  -0.000000  -0.000000   0.000000
     32      -0.000000   0.000001   0.000000  -0.000000  -0.000000  -0.000000
     33       0.000000  -0.000000   0.000000  -0.000000  -0.000000   0.000000
     34      -0.000000   0.000000  -0.000000  -0.000000  -0.000000   0.000000
     35       0.000000   0.000001   0.000000  -0.000000   0.000000  -0.000000
     36       0.000000   0.000000  -0.000000   0.000000  -0.000000   0.000000
     37      -0.000000  -0.000000  -0.000000   0.000000  -0.000000  -0.000000
     38      -0.000000   0.000001  -0.000000  -0.000000  -0.000000   0.000000
     39       0.000000  -0.000001  -0.000000   0.000000  -0.000000  -0.000000
     40      -0.000000  -0.000000  -0.000000   0.000000  -0.000000   0.000000
     41       0.000000   0.000000   0.000000  -0.000000   0.000000  -0.000000
     42       0.000000   0.000000   0.000001  -0.000001   0.000000  -0.000000
     43      -0.000000  -0.000000   0.000001  -0.000000   0.000000  -0.000000
     44      -0.000000   0.000000  -0.000000   0.000000  -0.000000   0.000000
     45       0.000000   0.000000   0.000000  -0.000000  -0.000000   0.000000
     46       0.000000   0.000000   0.000000  -0.000000  -0.000000   0.000000
     47       0.000000   0.000000   0.000000  -0.000000   0.000000   0.000000
     48       0.000000  -0.000001  -0.000000  -0.000001  -0.000000   0.000000
     49       0.000000   0.000001  -0.000000  -0.000000  -0.000000   0.000000
     50       0.000000   0.000001  -0.000000   0.000000   0.000000   0.000000
     51       0.000001   0.000010   0.000000  -0.000000  -0.000000  -0.000000
     52      -0.000000  -0.000005  -0.000000  -0.000000  -0.000000   0.000000
     53       0.000001   0.000002  -0.000000   0.000000   0.000000   0.000000
     54      -0.000000  -0.000011   0.000000   0.000000  -0.000000  -0.000000
     55       0.000000   0.000006  -0.000000  -0.000000  -0.000000   0.000000
     56       0.000001  -0.000002   0.000000   0.000000   0.000000  -0.000000
     57       0.000000   0.000002   0.000000  -0.000001  -0.000000   0.000000
     58       0.000000  -0.000001   0.000000   0.000000   0.000000   0.000000
     59       0.000001   0.000000   0.000000  -0.000000   0.000000   0.000000
     60       0.000000   0.000006  -0.000000  -0.000000  -0.000000  -0.000000
     61      -0.000000   0.000000   0.000000  -0.000001  -0.000000   0.000000
     62       0.000001   0.000001   0.000000  -0.000000  -0.000000   0.000000
     63       0.000001   0.000028  -0.000000  -0.000001  -0.000001   0.000001
     64      -0.000000   0.000003   0.000000   0.000002   0.000001  -0.000001
     65       0.000001   0.000008  -0.000000  -0.000002  -0.000001   0.000001
     66      -0.000007  -0.000208  -0.000000  -0.000000  -0.000000  -0.000000
     67       0.000000   0.000012   0.000000   0.000001   0.000000   0.000000
     68      -0.000001  -0.000035   0.000000   0.000001   0.000001   0.000000
     69       0.000008   0.000232   0.000000  -0.000001  -0.000000  -0.000000
     70      -0.000001  -0.000029   0.000000   0.000000   0.000000  -0.000000
     71       0.000001   0.000031  -0.000000   0.000001   0.000000   0.000000
     72      -0.000001  -0.000034   0.000000  -0.000011  -0.000005  -0.000000
     73      -0.000000   0.000003   0.000000  -0.000003  -0.000002  -0.000000
     74       0.000001  -0.000007  -0.000000   0.000007   0.000004   0.000001
     75      -0.000002  -0.000091   0.000001  -0.000021  -0.000014  -0.000000
     76       0.000001   0.000041   0.000002  -0.000015  -0.000009  -0.000000
     77      -0.000001  -0.000088  -0.000000   0.000006   0.000004   0.000000
     78      -0.000010  -0.000578  -0.000001   0.000018   0.000016   0.000001
     79       0.000008   0.000458   0.000000  -0.000017  -0.000014  -0.000000
     80      -0.000003  -0.000197   0.000000  -0.000028  -0.000024  -0.000001
     81       0.000076   0.004565   0.000000  -0.000005  -0.000004   0.000000
     82      -0.000035  -0.002094   0.000000   0.000003   0.000003   0.000000
     83       0.000030   0.001788   0.000000  -0.000003  -0.000002   0.000000
     84      -0.000084  -0.005206   0.000000   0.000005   0.000004  -0.000000
     85       0.000029   0.001816   0.000000   0.000007   0.000005  -0.000000
     86      -0.000034  -0.002078   0.000000   0.000010   0.000008   0.000000
     87       0.000008   0.000443   0.000001   0.000436   0.000369   0.000003
     88      -0.000001  -0.000183   0.000000   0.000010   0.000010   0.000000
     89       0.000005   0.000245   0.000000   0.000074   0.000065   0.000000
     90       0.000024   0.002036   0.000000   0.000059   0.000050   0.000000
     91      -0.000010  -0.000845   0.000000   0.000113   0.000094   0.000002
     92      -0.000002  -0.000455  -0.000000  -0.000081  -0.000068  -0.000003
     93       0.000126   0.011567  -0.000001  -0.000040  -0.000042   0.000006
     94       0.000006   0.000774  -0.000000  -0.000083  -0.000076   0.000002
     95      -0.000005  -0.000575  -0.000001  -0.000174  -0.000155   0.000007
     96      -0.000888  -0.083897   0.000001   0.000171   0.000151   0.000001
     97       0.000168   0.015987  -0.000006  -0.001652  -0.001377  -0.000004
     98       0.000002   0.000070   0.000002   0.000568   0.000472   0.000001
     99       0.000931   0.090496  -0.000000  -0.000234  -0.000225  -0.000001
    100      -0.000297  -0.029959  -0.000000  -0.000023  -0.000006  -0.000000
    101       0.000041   0.004316  -0.000000  -0.000027  -0.000028  -0.000000
    102      -0.000084  -0.008670  -0.000001  -0.000254  -0.000199  -0.000007
    103       0.000064   0.006178   0.000002   0.000730   0.000610   0.000010
    104      -0.000015  -0.001553  -0.000000  -0.000118  -0.000094  -0.000002
    105      -0.000114  -0.015315   0.000032   0.008586   0.006885   0.000059
    106       0.000007  -0.000442  -0.000018  -0.004911  -0.004015  -0.000030
    107       0.000010   0.001719  -0.000005  -0.001742  -0.001593  -0.000007
    108       0.000298   0.053075  -0.000170  -0.046741  -0.039007  -0.000133
    109       0.000017   0.005247   0.000078   0.022342   0.018901   0.000069
    110      -0.000025  -0.005542   0.000023   0.007454   0.006501   0.000041
    111      -0.002429  -0.452651   0.000014   0.000740  -0.000519   0.000042
    112      -0.000176  -0.033365  -0.000044  -0.003896  -0.000323  -0.000064
    113       0.000221   0.041325   0.000021   0.001922   0.000294   0.000032
    114       0.002417   0.466778   0.000000   0.000755   0.000927  -0.000041
    115      -0.000061  -0.015782  -0.000003  -0.000413  -0.000207  -0.000002
    116      -0.000105  -0.018026   0.000001   0.000155   0.000102   0.000003
    117      -0.000231  -0.048147  -0.000015  -0.001204   0.000260  -0.000052
    118       0.000102   0.018287   0.000009   0.000843  -0.000077   0.000041
    119      -0.000037  -0.006389  -0.000003  -0.000226  -0.000064  -0.000022
    120      -0.000051  -0.033934   0.000189   0.007455  -0.011910  -0.000156
    121       0.000072   0.002224  -0.000033  -0.001403   0.002130   0.000068
    122      -0.000029   0.001156  -0.000019  -0.000905   0.001382   0.000106
    123      -0.000436   0.019489  -0.001058  -0.042747   0.050953  -0.002075
    124      -0.000289   0.006448   0.000110   0.004879  -0.005959  -0.000149
    125       0.000173  -0.003488   0.000071   0.003916  -0.004812  -0.000387
    126       0.004486  -0.090371   0.000053   0.001566  -0.001784   0.000499
    127       0.001805  -0.032988  -0.000104  -0.002641   0.003095  -0.001401
    128      -0.000932   0.017199   0.000046   0.001458  -0.001711   0.000583
    129      -0.004886   0.090948   0.000026   0.000777  -0.000936   0.000803
    130      -0.001702   0.023538   0.000005  -0.000125   0.000135  -0.000232
    131       0.000967  -0.012411  -0.000023   0.000077  -0.000082  -0.000355
    132       0.000577  -0.011097  -0.000180  -0.000412   0.000284  -0.004368
    133      -0.000033   0.002499  -0.000052   0.000293  -0.000459   0.000455
    134      -0.000042  -0.000779  -0.000039  -0.000004   0.000057   0.002041
    135      -0.000357  -0.007270   0.000446  -0.000966   0.001061   0.024296
    136       0.002371  -0.003855   0.000042   0.000199  -0.000222  -0.004541
    137       0.000862   0.002610  -0.001672   0.001621  -0.001646  -0.067687
    138      -0.007127  -0.000889   0.001021  -0.000110   0.000152  -0.010897
    139       0.011741  -0.001697  -0.000224   0.000061  -0.000079  -0.001000
    140       0.007394   0.000118   0.000099   0.000010   0.000001  -0.000015
    141       0.040693  -0.001623  -0.000455  -0.000018   0.000022  -0.000285
    142      -0.094236   0.004092   0.000633  -0.000054   0.000058   0.000498
    143      -0.034544   0.001446   0.000407   0.000016  -0.000021   0.000148
    144      -0.035418   0.001486   0.000840  -0.000013   0.000011  -0.000009
    145       0.104109  -0.004425  -0.001449   0.000021  -0.000018  -0.000094
    146       0.024808  -0.001007  -0.000376   0.000005  -0.000004  -0.000150
    147       0.006738  -0.000153   0.049807  -0.000609   0.000518  -0.001566
    148      -0.008284   0.000349  -0.049356   0.000539  -0.000438   0.000579
    149       0.005966   0.000047   0.008864  -0.000124   0.000111  -0.000522
    150       0.030606   0.000051  -0.004751   0.000105  -0.000103   0.000392
    151      -0.002994  -0.000040   0.000298   0.000076  -0.000093   0.000405
    152       0.062256  -0.000072   0.002249   0.000005  -0.000016   0.000099
    153      -0.112152   0.000113   0.000150   0.000002  -0.000002   0.000020
    154      -0.007653   0.000004  -0.000073   0.000000  -0.000000   0.000002
    155      -0.448196   0.000416  -0.000629   0.000006  -0.000005   0.000013
    156       0.063124  -0.000069   0.000134  -0.000001   0.000001  -0.000001
    157       0.020327  -0.000016  -0.000087   0.000001  -0.000001   0.000003
    158       0.482518  -0.000436   0.000055  -0.000002   0.000002  -0.000007
    159       0.013191  -0.000006   0.000282  -0.000004   0.000005  -0.000014
    160      -0.007875   0.000006  -0.000050   0.000002  -0.000002   0.000003
    161      -0.051140   0.000044   0.000642  -0.000008   0.000004  -0.000038
    162      -0.021768   0.000022   0.000648  -0.000009   0.000007  -0.000076
    163       0.003311  -0.000005  -0.000145   0.000003  -0.000003   0.000016
    164      -0.039355   0.000034   0.000847  -0.000012   0.000009  -0.000094
    165      -0.080342   0.000062  -0.003715   0.000051  -0.000039   0.000458
    166       0.107048  -0.000085  -0.010406   0.000140  -0.000109   0.001197
    167      -0.140701   0.000117  -0.006402   0.000086  -0.000067   0.000754
    168       0.001520  -0.000046  -0.000585   0.000016  -0.000015   0.000336
    169      -0.011751   0.000474   0.005129  -0.000129   0.000123  -0.000641
    170       0.001136  -0.000014  -0.000617   0.000006  -0.000005  -0.000444
    171       0.000002  -0.000002  -0.000000   0.000000  -0.000000  -0.000000
    172      -0.000001   0.000001  -0.000000   0.000000   0.000000   0.000000
    173       0.000002  -0.000002  -0.000000   0.000000   0.000000  -0.000000
    174      -0.000001   0.000002  -0.000000  -0.000000  -0.000000   0.000000
    175       0.000001  -0.000001  -0.000000   0.000000   0.000000   0.000000
    176      -0.000002   0.000002  -0.000000  -0.000000  -0.000000  -0.000000
    177       0.000000   0.000000   0.000000   0.000000   0.000000  -0.000001
    178      -0.000000   0.000000  -0.000001  -0.000000  -0.000000   0.000001
    179      -0.000001   0.000001  -0.000000  -0.000000  -0.000000  -0.000000
    180      -0.000000   0.000000   0.000000   0.000000   0.000000  -0.000000
    181       0.000000   0.000000   0.000000   0.000000   0.000000  -0.000001
    182      -0.000001   0.000001  -0.000001  -0.000000  -0.000000   0.000002
    183       0.000000   0.000000   0.000000   0.000000   0.000000  -0.000000
    184      -0.000000  -0.000000   0.000000   0.000000   0.000000  -0.000001
    185      -0.000001   0.000001   0.000001   0.000000   0.000000  -0.000001
    186       0.000000  -0.000000  -0.000001   0.000000  -0.000000   0.000000
    187       0.000001   0.000000  -0.000000   0.000000   0.000000   0.000000
    188      -0.000001   0.000001  -0.000002   0.000001  -0.000000   0.000001
    189       0.000000   0.000000   0.000001  -0.000000   0.000000  -0.000001
    190       0.000001   0.000000   0.000000   0.000000   0.000000  -0.000000
    191      -0.000001   0.000001  -0.000000  -0.000000  -0.000000  -0.000000
    192       0.000000   0.000000  -0.000000   0.000000  -0.000000   0.000000
    193       0.000000   0.000000  -0.000002   0.000001  -0.000000   0.000001
    194      -0.000001   0.000001   0.000001  -0.000000   0.000000  -0.000001
    195       0.000000  -0.000000   0.000001  -0.000000   0.000000  -0.000002
    196      -0.000001  -0.000000   0.000000  -0.000000   0.000000  -0.000001
    197      -0.000000   0.000001   0.000000  -0.000000   0.000000  -0.000000
    198       0.000000  -0.000000  -0.000000   0.000000  -0.000000   0.000001
    199      -0.000001  -0.000000   0.000000  -0.000001   0.000000  -0.000001
    200       0.000000   0.000001   0.000000  -0.000000   0.000000  -0.000000
    201      -0.000000  -0.000000  -0.000000   0.000000  -0.000000   0.000000
    202      -0.000001   0.000000  -0.000001   0.000001  -0.000000   0.000001
    203      -0.000000   0.000001   0.000001  -0.000001   0.000000  -0.000002
    204      -0.000000   0.000001  -0.000000   0.000000   0.000000  -0.000000
    205       0.000000  -0.000001  -0.000000   0.000000   0.000000  -0.000001
    206       0.000000   0.000001  -0.000000   0.000000   0.000000  -0.000001
    207       0.000000  -0.000000   0.000000   0.000000  -0.000000   0.000000
    208       0.000000  -0.000000  -0.000000  -0.000000  -0.000000  -0.000000
    209       0.000000   0.000000   0.000000   0.000000   0.000000   0.000000
    210      -0.000000  -0.000000   0.000000  -0.000000  -0.000000  -0.000000
    211      -0.000001  -0.000000  -0.000000  -0.000000  -0.000000   0.000000
    212      -0.000000   0.000001   0.000000   0.000000   0.000000  -0.000001
    213      -0.000000   0.000000   0.000002  -0.000003   0.000000  -0.000002
    214      -0.000001  -0.000000  -0.000002   0.000002  -0.000000   0.000002
    215      -0.000000   0.000000   0.000006  -0.000007   0.000001  -0.000005
    216       0.000000  -0.000000  -0.000004   0.000008  -0.000000   0.000003
    217      -0.000001  -0.000000   0.000005  -0.000010   0.000000  -0.000004
    218       0.000000  -0.000000   0.000001  -0.000001   0.000000  -0.000001
    219       0.000000  -0.000000  -0.000006   0.000007  -0.000001   0.000003
    220      -0.000000   0.000000  -0.000010   0.000012  -0.000001   0.000006
    221      -0.000000  -0.000000  -0.000006   0.000007  -0.000001   0.000003
    222       0.000000   0.000000   0.000001  -0.000000  -0.000000   0.000000
    223       0.000000  -0.000001  -0.000000   0.000000   0.000000  -0.000000
    224       0.000000   0.000001  -0.000001   0.000000  -0.000000  -0.000000
    225       0.000000  -0.000000  -0.000003   0.000004   0.000000  -0.000001
    226       0.000000  -0.000001  -0.000001   0.000001   0.000000  -0.000000
    227       0.000000   0.000001  -0.000001   0.000001   0.000000  -0.000000
    228       0.000000  -0.000002   0.000000   0.000010   0.000003  -0.000004
    229       0.000000   0.000001   0.000000   0.000004   0.000001  -0.000002
    230       0.000001   0.000002   0.000000   0.000003   0.000001  -0.000001
    231       0.000000   0.000003   0.000000  -0.000001  -0.000000   0.000000
    232       0.000000  -0.000003   0.000000   0.000001   0.000000  -0.000000
    233       0.000001  -0.000001   0.000000  -0.000003  -0.000001   0.000001
    234      -0.000000  -0.000007   0.000000  -0.000000  -0.000000  -0.000000
    235      -0.000000   0.000004  -0.000000   0.000000  -0.000000  -0.000000
    236       0.000001   0.000007   0.000000  -0.000000   0.000000  -0.000000
    237       0.000000   0.000002   0.000000  -0.000000  -0.000000   0.000000
    238       0.000001   0.000006  -0.000000   0.000000   0.000000  -0.000000
    239       0.000001  -0.000003  -0.000000   0.000000   0.000000  -0.000000
    240      -0.000000  -0.000004  -0.000001   0.000007   0.000001  -0.000001
    241       0.000000   0.000001  -0.000000   0.000003   0.000001  -0.000000
    242       0.000001   0.000012   0.000000   0.000000  -0.000000  -0.000000
    243       0.000000   0.000003   0.000000   0.000000   0.000000  -0.000000
    244       0.000000  -0.000000  -0.000001  -0.000003  -0.000001  -0.000000
    245       0.000001   0.000003   0.000000   0.000001   0.000000   0.000000
    246       0.000000  -0.000001  -0.000001   0.000006   0.000002  -0.000003
    247      -0.000001  -0.000004  -0.000000   0.000003   0.000001  -0.000002
    248       0.000001   0.000008  -0.000001   0.000008   0.000003  -0.000004
    249      -0.000000  -0.000010   0.000001  -0.000005  -0.000002   0.000003
    250      -0.000001  -0.000014  -0.000001   0.000006   0.000003  -0.000004
    251       0.000001  -0.000003   0.000001  -0.000003  -0.000001   0.000002
    252       0.000002   0.000053   0.000004   0.000019   0.000014  -0.000011
    253       0.000001   0.000052  -0.000006  -0.000026  -0.000018   0.000014
    254       0.000002   0.000041   0.000003   0.000015   0.000010  -0.000009
    255      -0.000003  -0.000067  -0.000001  -0.000004  -0.000004   0.000004
    256      -0.000002  -0.000035   0.000001   0.000004   0.000004  -0.000004
    257      -0.000000  -0.000030   0.000001   0.000006   0.000006  -0.000005
    258       0.000004   0.000110   0.000000   0.000004   0.000003   0.000000
    259       0.000003   0.000077  -0.000001  -0.000008  -0.000005  -0.000001
    260       0.000005   0.000139  -0.000001  -0.000007  -0.000004  -0.000001
    261       0.000003   0.000053   0.000000  -0.000024  -0.000012  -0.000003
    262      -0.000001   0.000033   0.000000  -0.000022  -0.000011  -0.000003
    263      -0.000002  -0.000097   0.000000  -0.000021  -0.000010  -0.000003
    264      -0.000002   0.000023   0.000001   0.000029   0.000014   0.000002
    265       0.000002   0.000097  -0.000001  -0.000036  -0.000017  -0.000002
    266       0.000005   0.000148   0.000001   0.000032   0.000014   0.000002
    267      -0.000002  -0.000052  -0.000002   0.000123   0.000063   0.000008
    268       0.000001   0.000030  -0.000002   0.000097   0.000049   0.000006
    269       0.000000  -0.000006   0.000002  -0.000098  -0.000049  -0.000006
    270       0.000000  -0.000056   0.000008  -0.000065  -0.000037  -0.000001
    271       0.000001   0.000027  -0.000016   0.000129   0.000073   0.000002
    272       0.000007   0.000398  -0.000002   0.000022   0.000014   0.000000
    273       0.000000   0.000051  -0.000014   0.000327   0.000212   0.000001
    274      -0.000006  -0.000314  -0.000001   0.000041   0.000027   0.000000
    275       0.000003   0.000214   0.000005  -0.000112  -0.000073  -0.000000
    276      -0.000011  -0.000646   0.000008  -0.000411  -0.000355  -0.000019
    277       0.000030   0.001715   0.000001  -0.000037  -0.000031  -0.000001
    278      -0.000008  -0.000477  -0.000003   0.000143   0.000123   0.000007
    279       0.000021   0.001229  -0.000002   0.000174   0.000148   0.000002
    280      -0.000027  -0.001675  -0.000002   0.000224   0.000191   0.000003
    281       0.000011   0.000611  -0.000002   0.000204   0.000174   0.000003
    282      -0.000031  -0.001838  -0.000001  -0.000014  -0.000017  -0.000000
    283       0.000074   0.004445  -0.000001  -0.000032  -0.000034  -0.000001
    284       0.000002   0.000137  -0.000000  -0.000029  -0.000027  -0.000000
    285      -0.000023  -0.001076   0.000003   0.000656   0.000564   0.000004
    286      -0.000010  -0.000595  -0.000009  -0.001789  -0.001542  -0.000011
    287      -0.000035  -0.002524   0.000001   0.000100   0.000088   0.000001
    288       0.000032   0.002276  -0.000017  -0.005396  -0.004569  -0.000032
    289       0.000038   0.002985   0.000003   0.000854   0.000720   0.000004
    290       0.000049   0.003391   0.000008   0.002612   0.002212   0.000016
    291       0.000046   0.003026  -0.000001  -0.000384  -0.000330  -0.000002
    292       0.000003  -0.000012   0.000003   0.000889   0.000761   0.000005
    293      -0.000000  -0.000104  -0.000012  -0.003693  -0.003158  -0.000022
    294      -0.000008  -0.000409  -0.000003  -0.001275  -0.001074  -0.000025
    295       0.000045   0.003711  -0.000002  -0.000962  -0.000808  -0.000018
    296       0.000042   0.003859   0.000000   0.000114   0.000099   0.000002
    297      -0.000033  -0.003443   0.000002   0.000686   0.000572   0.000027
    298      -0.000037  -0.002140  -0.000000  -0.000178  -0.000147  -0.000008
    299       0.000039   0.003865   0.000003   0.000824   0.000687   0.000032
    300       0.000288   0.026388   0.000015   0.002184   0.001939  -0.000073
    301       0.000136   0.012121  -0.000002  -0.000094  -0.000106   0.000016
    302      -0.000160  -0.014939   0.000016   0.002136   0.001917  -0.000084
    303      -0.000333  -0.030388  -0.000002  -0.000301  -0.000277   0.000011
    304      -0.000073  -0.006463   0.000002  -0.000330  -0.000176  -0.000044
    305       0.000094   0.008002   0.000000   0.000135   0.000103   0.000005
    306       0.000616   0.049646  -0.000009  -0.002457  -0.002005  -0.000011
    307       0.000451   0.042062   0.000069   0.018923   0.015715   0.000052
    308      -0.000204  -0.018276  -0.000024  -0.006647  -0.005523  -0.000018
    309       0.000298   0.030424  -0.000017  -0.005683  -0.004743  -0.000075
    310      -0.000378  -0.038658  -0.000008  -0.002839  -0.002356  -0.000043
    311       0.000122   0.012153   0.000005   0.001643   0.001370   0.000023
    312      -0.000247  -0.023917   0.000019   0.005318   0.004367   0.000089
    313       0.000325   0.030962   0.000002   0.000653   0.000520   0.000015
    314       0.000112   0.010337   0.000025   0.007122   0.005849   0.000118
    315      -0.000281  -0.027254   0.000017   0.005219   0.004338   0.000084
    316       0.000179   0.017102  -0.000017  -0.005200  -0.004324  -0.000081
    317      -0.000265  -0.025213  -0.000025  -0.007688  -0.006376  -0.000125
    318      -0.000378  -0.038520  -0.000170  -0.042930  -0.033292  -0.000302
    319      -0.000050  -0.001917  -0.000028  -0.007260  -0.005683  -0.000050
    320       0.000228   0.019575  -0.000245  -0.062139  -0.048340  -0.000426
    321      -0.000420  -0.042577  -0.000235  -0.064108  -0.052182  -0.000392
    322      -0.000205  -0.015969   0.000238   0.064471   0.052368   0.000391
    323      -0.000083  -0.008290   0.000314   0.085302   0.069313   0.000519
    324       0.000911   0.165649   0.001081   0.299747   0.250244   0.000967
    325       0.000687   0.121149  -0.001127  -0.313289  -0.262161  -0.000961
    326      -0.000001   0.004211  -0.001565  -0.433085  -0.361420  -0.001370
    327       0.000921   0.166754   0.001021   0.269646   0.221422   0.000711
    328       0.000469   0.079275   0.000209   0.054616   0.044497   0.000167
    329      -0.000675  -0.123070   0.001272   0.337693   0.278080   0.000863
    330       0.001732   0.289585  -0.000220  -0.023158  -0.005267  -0.000470
    331       0.001557   0.279849   0.000499   0.043078   0.002353   0.000773
    332      -0.000856  -0.152936  -0.000228  -0.019638  -0.000974  -0.000358
    333       0.000825   0.173909  -0.000067  -0.005596   0.001074  -0.000323
    334      -0.000470  -0.100707  -0.000066  -0.007062  -0.000949  -0.000300
    335       0.000182   0.037408   0.000040   0.004103   0.000307   0.000174
    336      -0.000812  -0.154742   0.000142   0.010849  -0.002813   0.000611
    337       0.000670   0.125938   0.000079   0.006534  -0.001069   0.000340
    338       0.000324   0.058111   0.000154   0.011769  -0.003111   0.000660
    339      -0.000872  -0.165530   0.000121   0.009552  -0.002932   0.000478
    340       0.000156   0.029331  -0.000089  -0.006760   0.002351  -0.000350
    341      -0.000616  -0.112943  -0.000176  -0.014273   0.003923  -0.000686
    342      -0.000661  -0.129756  -0.001106  -0.042902   0.066432   0.000680
    343      -0.000483  -0.084688  -0.000584  -0.022776   0.034923   0.000460
    344       0.000865   0.138719  -0.001349  -0.051474   0.080791   0.000775
    345      -0.000709  -0.138946  -0.001262  -0.051108   0.078416   0.001764
    346      -0.001006  -0.166402   0.000934   0.036809  -0.057752  -0.001121
    347      -0.000070  -0.003056   0.001613   0.064566  -0.099565  -0.002156
    348      -0.001505   0.012357   0.006486   0.267412  -0.320400   0.010798
    349      -0.001550   0.018370  -0.004595  -0.187649   0.225026  -0.006943
    350      -0.000092  -0.014657  -0.008322  -0.342543   0.410627  -0.014346
    351      -0.001371   0.015136   0.006284   0.247651  -0.294949   0.016777
    352      -0.000704   0.027393   0.003491   0.138474  -0.165072   0.009953
    353       0.001295  -0.010325   0.007369   0.290138  -0.346102   0.018531
    354      -0.001765   0.051811  -0.000936  -0.028755   0.033253  -0.013471
    355      -0.003487   0.078930   0.000918   0.026388  -0.030490   0.014270
    356       0.001538  -0.042352  -0.000498  -0.014019   0.016213  -0.007929
    357      -0.002261   0.053682  -0.000177  -0.000635   0.001178  -0.006278
    358       0.000507  -0.012599  -0.000470  -0.003923   0.005336  -0.014019
    359      -0.000107   0.006690   0.000146   0.001450  -0.002001   0.006744
    360       0.002074  -0.034487   0.001173   0.001438  -0.000971   0.016060
    361      -0.001068   0.004685   0.001217   0.001847  -0.001482   0.016667
    362      -0.000347   0.017367   0.001759   0.002479  -0.001679   0.026032
    363       0.001921  -0.036646   0.001027   0.003286  -0.002750   0.041107
    364       0.000058  -0.007813  -0.000155  -0.000402   0.000122  -0.005761
    365       0.001283  -0.023676  -0.001396  -0.004413   0.003722  -0.055133
    366      -0.002741   0.015863   0.008598  -0.004161   0.003653   0.265126
    367      -0.006756   0.027287  -0.004313   0.002312  -0.002116  -0.131535
    368      -0.005310  -0.009652   0.003488  -0.001602   0.001404   0.099656
    369      -0.003150  -0.006182  -0.013233   0.013953  -0.014298  -0.562288
    370       0.001032  -0.027541   0.004052  -0.005185   0.005335   0.191082
    371      -0.000546   0.006261   0.016230  -0.017861   0.018328   0.712548
    372       0.018798   0.001879  -0.001023  -0.000056   0.000049   0.018596
    373      -0.027855  -0.000915  -0.004525  -0.000141   0.000081   0.069086
    374      -0.032769   0.003189   0.002924  -0.000102   0.000158  -0.054968
    375      -0.011172   0.001907  -0.010178   0.001240  -0.001729   0.118380
    376       0.015740   0.003151   0.005110  -0.000626   0.000884  -0.060218
    377       0.032713  -0.002459  -0.005113   0.000442  -0.000636   0.049202
    378      -0.060741   0.003427   0.001496   0.000189  -0.000223  -0.001504
    379       0.028385  -0.001336   0.004698   0.000424  -0.000499  -0.004589
    380       0.078459  -0.003662  -0.003576  -0.000278   0.000333   0.004855
    381       0.020334  -0.000493  -0.790676   0.009351  -0.007852   0.020164
    382      -0.006799   0.000907   0.226910  -0.002698   0.002270  -0.005994
    383      -0.035344   0.001737  -0.304260   0.003568  -0.002990   0.007268
    384       0.038867  -0.001890   0.189679  -0.001984   0.001582  -0.000907
    385       0.012225   0.000355   0.361321  -0.003747   0.002972  -0.001001
    386      -0.052074   0.001260   0.205945  -0.002166   0.001728  -0.000911
    387       0.093525  -0.000382   0.007310  -0.000462   0.000519  -0.002230
    388      -0.053357  -0.000023   0.024766  -0.001353   0.001511  -0.006389
    389       0.083426   0.000139   0.013686  -0.000705   0.000785  -0.003435
    390      -0.121045  -0.000025   0.052987  -0.000841   0.000763  -0.002547
    391       0.040959   0.000160  -0.025486   0.000407  -0.000371   0.001282
    392      -0.154391  -0.000212  -0.041755   0.000670  -0.000611   0.002052
    393       0.343377  -0.000343  -0.008480   0.000071  -0.000057   0.000027
    394      -0.070893   0.000114   0.002972  -0.000024   0.000019  -0.000030
    395       0.202330  -0.000303   0.005521  -0.000034   0.000024   0.000042
    396      -0.106447   0.000081  -0.002157   0.000032  -0.000048   0.000091
    397       0.043346  -0.000024   0.000493  -0.000008   0.000012  -0.000022
    398       0.211527  -0.000146  -0.000994   0.000014  -0.000022   0.000042
    399       0.089701  -0.000099  -0.001450   0.000017  -0.000004   0.000091
    400       0.071548  -0.000045  -0.003919   0.000043  -0.000010   0.000244
    401      -0.182685   0.000150  -0.002385   0.000025  -0.000005   0.000154
    402       0.030221  -0.000044   0.000826  -0.000012   0.000004  -0.000054
    403      -0.123531   0.000102   0.004015  -0.000056   0.000015  -0.000254
    404      -0.165845   0.000134  -0.003043   0.000043  -0.000010   0.000197
    405       0.134451  -0.000114  -0.005445   0.000074  -0.000062   0.000607
    406      -0.024622   0.000021   0.001874  -0.000025   0.000021  -0.000209
    407       0.142274  -0.000127   0.005569  -0.000076   0.000063  -0.000625
    408      -0.132030   0.000109   0.001601  -0.000022   0.000018  -0.000165
    409      -0.071407   0.000059   0.010514  -0.000150   0.000120  -0.001192
    410      -0.127897   0.000109  -0.008534   0.000122  -0.000098   0.000974
    411       0.001785  -0.000148  -0.014420   0.000313  -0.000294  -0.001674
    412       0.050422  -0.001786   0.008982  -0.000167   0.000155   0.000498
    413      -0.014839   0.000489   0.023439  -0.000521   0.000490   0.002995
    414       0.022208  -0.000871  -0.035475   0.000874  -0.000836   0.003490
    415      -0.038045   0.001626  -0.038964   0.000956  -0.000915   0.003689
    416       0.017755  -0.000830  -0.033603   0.000829  -0.000793   0.003137
    417      -0.020760   0.000919   0.057370  -0.001359   0.001290  -0.005112
    418      -0.047335   0.001878  -0.028385   0.000671  -0.000636   0.002499
    419      -0.000845  -0.000171   0.015508  -0.000374   0.000355  -0.001498
                342        343        344        345        346        347    
      0      -0.000000  -0.000000   0.000000   0.000000  -0.000000  -0.000000
      1      -0.000000  -0.000000  -0.000000   0.000000   0.000000  -0.000000
      2       0.000000   0.000000  -0.000000  -0.000000   0.000000   0.000000
      3      -0.000000  -0.000000  -0.000000  -0.000000   0.000000   0.000000
      4       0.000000   0.000000   0.000000   0.000000  -0.000000  -0.000000
      5       0.000000  -0.000000  -0.000000  -0.000000   0.000000  -0.000000
      6      -0.000000  -0.000000  -0.000000  -0.000000   0.000000   0.000000
      7       0.000000   0.000000   0.000000   0.000000  -0.000000  -0.000000
      8       0.000000   0.000000  -0.000000  -0.000000   0.000000   0.000000
      9      -0.000000  -0.000000   0.000000   0.000000  -0.000000  -0.000000
     10       0.000000   0.000000  -0.000000   0.000000  -0.000000  -0.000000
     11       0.000000  -0.000000  -0.000000  -0.000000   0.000000   0.000000
     12      -0.000000   0.000000   0.000000   0.000000  -0.000000  -0.000000
     13       0.000000   0.000000   0.000000   0.000000  -0.000000  -0.000000
     14       0.000000  -0.000000  -0.000000  -0.000000   0.000000   0.000000
     15      -0.000000  -0.000000   0.000000  -0.000000  -0.000000  -0.000000
     16       0.000000   0.000000  -0.000000   0.000000  -0.000000  -0.000000
     17       0.000000   0.000000  -0.000000  -0.000000   0.000000  -0.000000
     18      -0.000000  -0.000000   0.000000  -0.000000  -0.000000   0.000000
     19       0.000000   0.000000  -0.000000   0.000000  -0.000000   0.000000
     20       0.000000  -0.000000  -0.000000   0.000000   0.000000   0.000000
     21      -0.000000  -0.000000   0.000000  -0.000000  -0.000000  -0.000000
     22       0.000000   0.000000   0.000000   0.000000   0.000000  -0.000000
     23       0.000000  -0.000000  -0.000000   0.000000   0.000000   0.000000
     24      -0.000000  -0.000000   0.000000  -0.000000  -0.000000  -0.000000
     25      -0.000000  -0.000000  -0.000000   0.000000   0.000000  -0.000000
     26       0.000000   0.000000  -0.000000  -0.000000   0.000000   0.000000
     27      -0.000000   0.000000   0.000000   0.000000  -0.000000  -0.000000
     28      -0.000000  -0.000000  -0.000000   0.000000   0.000000  -0.000000
     29       0.000000   0.000000  -0.000000   0.000000  -0.000000   0.000000
     30      -0.000000  -0.000000   0.000000  -0.000000   0.000000   0.000000
     31       0.000000   0.000000   0.000000   0.000000  -0.000000  -0.000000
     32       0.000000   0.000000  -0.000000  -0.000000   0.000000   0.000000
     33      -0.000000  -0.000000   0.000000   0.000000  -0.000000   0.000000
     34       0.000000   0.000000   0.000000   0.000000  -0.000000   0.000000
     35       0.000000   0.000000   0.000000  -0.000000  -0.000000   0.000000
     36      -0.000000  -0.000000  -0.000000   0.000000   0.000000   0.000000
     37      -0.000000  -0.000000  -0.000000   0.000000   0.000000  -0.000000
     38       0.000000   0.000000   0.000000   0.000000   0.000000   0.000000
     39      -0.000000  -0.000000   0.000000  -0.000000   0.000000   0.000000
     40      -0.000000   0.000000   0.000000   0.000000   0.000000  -0.000000
     41       0.000000   0.000000   0.000000  -0.000000   0.000000   0.000000
     42       0.000001   0.000001   0.000001  -0.000000  -0.000000  -0.000001
     43       0.000000   0.000000   0.000000  -0.000000  -0.000000  -0.000000
     44      -0.000000   0.000000  -0.000000   0.000000  -0.000000   0.000000
     45      -0.000000   0.000000   0.000000   0.000000   0.000000   0.000000
     46       0.000000   0.000000   0.000000   0.000000   0.000000   0.000000
     47       0.000000   0.000000   0.000000   0.000000   0.000000   0.000000
     48       0.000001   0.000001   0.000000  -0.000000  -0.000001  -0.000001
     49       0.000000   0.000001   0.000000  -0.000000  -0.000000  -0.000000
     50       0.000000   0.000000  -0.000000   0.000000   0.000000  -0.000000
     51      -0.000000  -0.000000   0.000000  -0.000000   0.000000  -0.000000
     52       0.000000   0.000000   0.000000   0.000000  -0.000000  -0.000000
     53       0.000000  -0.000000  -0.000000   0.000000   0.000000   0.000000
     54      -0.000000  -0.000000   0.000000  -0.000000   0.000000   0.000000
     55       0.000000   0.000000   0.000000   0.000000  -0.000000  -0.000000
     56       0.000000  -0.000000  -0.000000  -0.000000   0.000000   0.000000
     57       0.000000  -0.000000   0.000000   0.000000   0.000000   0.000002
     58      -0.000000   0.000001  -0.000000  -0.000000  -0.000000  -0.000001
     59       0.000000  -0.000001   0.000000   0.000000   0.000000   0.000002
     60      -0.000000  -0.000002  -0.000000  -0.000000   0.000000   0.000001
     61       0.000001   0.000004   0.000000   0.000001  -0.000001  -0.000001
     62       0.000000  -0.000001   0.000000  -0.000000  -0.000000   0.000001
     63       0.000001   0.000013   0.000001   0.000001  -0.000001  -0.000006
     64      -0.000001  -0.000017  -0.000001  -0.000001   0.000001   0.000007
     65       0.000001   0.000018   0.000001   0.000002  -0.000001  -0.000009
     66      -0.000000  -0.000000   0.000000  -0.000000   0.000000   0.000001
     67      -0.000000  -0.000000  -0.000000   0.000000  -0.000000   0.000002
     68      -0.000000   0.000000  -0.000000   0.000000  -0.000000   0.000001
     69      -0.000000  -0.000002  -0.000000  -0.000000   0.000000  -0.000001
     70       0.000000   0.000001   0.000000   0.000000   0.000000  -0.000002
     71      -0.000000   0.000003   0.000000   0.000000   0.000000  -0.000003
     72       0.000002  -0.000001   0.000001   0.000000   0.000000  -0.000045
     73       0.000000  -0.000001   0.000000  -0.000000  -0.000000   0.000002
     74      -0.000001   0.000008  -0.000000   0.000000  -0.000000   0.000026
     75       0.000004  -0.000047   0.000001  -0.000003  -0.000001   0.000051
     76       0.000003  -0.000022   0.000002   0.000001  -0.000001  -0.000007
     77      -0.000001   0.000014  -0.000000   0.000001   0.000000  -0.000016
     78      -0.000005   0.000229   0.000005   0.000014  -0.000000  -0.000235
     79       0.000000  -0.000041  -0.000001  -0.000005  -0.000000   0.000080
     80       0.000003  -0.000148  -0.000003  -0.000012   0.000000   0.000197
     81      -0.000000  -0.000010  -0.000000  -0.000001  -0.000000   0.000009
     82       0.000001  -0.000021  -0.000000   0.000001  -0.000000  -0.000009
     83       0.000000  -0.000013  -0.000000  -0.000000  -0.000000   0.000007
     84       0.000001  -0.000019  -0.000000   0.000000   0.000000  -0.000008
     85       0.000001  -0.000015  -0.000000  -0.000000  -0.000000   0.000003
     86       0.000001  -0.000020  -0.000000   0.000000   0.000000  -0.000007
     87       0.000015   0.000069   0.000003   0.000041   0.000001  -0.000604
     88       0.000005  -0.000043  -0.000000   0.000005  -0.000000  -0.000072
     89       0.000017  -0.000116  -0.000001   0.000028   0.000001  -0.000445
     90       0.000006  -0.000164  -0.000003  -0.000001  -0.000000  -0.000018
     91      -0.000029   0.000657   0.000012   0.000019  -0.000001  -0.000231
     92       0.000035  -0.000867  -0.000015  -0.000025   0.000001   0.000289
     93      -0.000065   0.001686   0.000029   0.000023   0.000000  -0.000113
     94      -0.000015   0.000355   0.000006  -0.000002   0.000000   0.000086
     95      -0.000065   0.001824   0.000031   0.000026   0.000000  -0.000129
     96       0.000073  -0.000735  -0.000012  -0.000020   0.000000   0.000243
     97      -0.000044   0.000212   0.000004   0.000032  -0.000000  -0.000408
     98       0.000005   0.000018   0.000000  -0.000031   0.000000   0.000467
     99      -0.000166   0.001557   0.000025   0.000032  -0.000000  -0.000358
    100       0.000048  -0.000312  -0.000005  -0.000017   0.000000   0.000267
    101      -0.000021   0.000114   0.000002  -0.000028   0.000000   0.000449
    102       0.000617  -0.009606  -0.000158  -0.000210   0.000004   0.002260
    103      -0.000443   0.007751   0.000128   0.000209  -0.000004  -0.002452
    104       0.000147  -0.002299  -0.000038   0.000062   0.000001  -0.001219
    105      -0.004659   0.059393   0.000972   0.000964  -0.000007  -0.009870
    106       0.001635  -0.021802  -0.000359  -0.001176   0.000004   0.016696
    107      -0.001127   0.011548   0.000185  -0.001732   0.000001   0.028466
    108      -0.001773   0.007535   0.000123   0.001485  -0.000002  -0.020748
    109       0.001492  -0.009983  -0.000156   0.001662  -0.000001  -0.026729
    110       0.001814  -0.016623  -0.000258   0.004810  -0.000003  -0.074798
    111      -0.000890   0.000428   0.000000   0.000022  -0.000000   0.000248
    112      -0.000007  -0.000094   0.000006   0.000147  -0.000000  -0.001142
    113       0.000028  -0.000121  -0.000008   0.000344   0.000000  -0.000052
    114       0.001723  -0.000080   0.000005   0.000050   0.000001   0.000173
    115       0.000074  -0.000203  -0.000005   0.000243   0.000000  -0.000132
    116      -0.000206   0.000043  -0.000003   0.000459   0.000000  -0.000158
    117      -0.014076  -0.001204  -0.000059  -0.001607   0.000012  -0.000488
    118       0.002888   0.002467   0.000055  -0.000656  -0.000003  -0.000462
    119       0.000072  -0.001001  -0.000001  -0.002107   0.000000  -0.000263
    120       0.064113   0.004604   0.000229   0.005270  -0.000000   0.000461
    121      -0.008045  -0.000698  -0.000138   0.015179   0.000008   0.000705
    122      -0.003569  -0.000594  -0.000229   0.030741   0.000016   0.001489
    123       0.014488   0.001449   0.000303  -0.007484   0.000008  -0.000251
    124       0.000893   0.000233   0.000305  -0.037743  -0.000016  -0.002612
    125       0.002103   0.000517   0.000607  -0.074118  -0.000030  -0.005076
    126       0.000304  -0.000007  -0.000023   0.000517   0.000004   0.000041
    127       0.000379   0.000061   0.000037  -0.000763   0.000001  -0.000045
    128      -0.000188  -0.000027  -0.000028  -0.000262  -0.000002  -0.000021
    129      -0.000197  -0.000020  -0.000012   0.000044  -0.000008  -0.000003
    130      -0.000218  -0.000015   0.000009  -0.000154  -0.000003  -0.000014
    131       0.000118   0.000009  -0.000008  -0.000182   0.000003  -0.000012
    132       0.000005  -0.000009   0.000222  -0.000416  -0.000114  -0.000066
    133       0.002239   0.000166   0.000045   0.000022  -0.000039   0.000005
    134      -0.001021  -0.000074   0.000039  -0.000437  -0.000058  -0.000020
    135      -0.000063  -0.000006  -0.000135  -0.000278  -0.000118  -0.000008
    136       0.000077   0.000006  -0.000017   0.000075   0.000056   0.000003
    137      -0.000545  -0.000032   0.000816   0.000544   0.000029   0.000011
    138      -0.000297   0.000001  -0.000827   0.000437   0.000772   0.000024
    139       0.000036  -0.000001   0.000196  -0.000137  -0.000197  -0.000011
    140      -0.000039   0.000001  -0.000244   0.000123   0.000173   0.000010
    141       0.000003   0.000015  -0.000907   0.000006  -0.000028   0.000000
    142       0.000018   0.000029  -0.001683  -0.000001  -0.000043  -0.000000
    143      -0.000009  -0.000024   0.001428  -0.000005   0.000016  -0.000000
    144       0.000003   0.000011  -0.000679  -0.000006  -0.000043  -0.000000
    145      -0.000005   0.000000  -0.000045   0.000005   0.000001   0.000000
    146      -0.000001  -0.000002   0.000126   0.000001   0.000015  -0.000000
    147       0.000093   0.000478  -0.029088  -0.000304  -0.001070  -0.000028
    148       0.000073   0.000420  -0.025766  -0.000247  -0.002384  -0.000021
    149       0.000067   0.000360  -0.022005  -0.000224  -0.001159  -0.000020
    150      -0.000109  -0.000496   0.030136   0.000226   0.001692   0.000019
    151      -0.000190  -0.000869   0.052885   0.000393   0.002477   0.000032
    152      -0.000077  -0.000355   0.021610   0.000160   0.000722   0.000013
    153      -0.000005  -0.000016   0.000946   0.000008   0.000577   0.000001
    154       0.000001   0.000000   0.000000   0.000000  -0.000112   0.000000
    155       0.000001  -0.000002   0.000111   0.000001   0.000194   0.000000
    156      -0.000001  -0.000004   0.000260   0.000002   0.000511   0.000000
    157      -0.000000  -0.000001   0.000041   0.000000  -0.000165   0.000000
    158       0.000002   0.000011  -0.000669  -0.000004  -0.000427  -0.000000
    159       0.000005   0.000027  -0.001711  -0.000013  -0.004812  -0.000001
    160      -0.000002  -0.000011   0.000717   0.000004   0.001981  -0.000001
    161      -0.000007  -0.000056   0.003483   0.000020   0.016879   0.000002
    162      -0.000010  -0.000051   0.002852   0.000039  -0.031749   0.000005
    163       0.000002   0.000002  -0.000016  -0.000004   0.005598  -0.000002
    164      -0.000012  -0.000064   0.003565   0.000048  -0.038075   0.000007
    165       0.000059   0.000318  -0.017814  -0.000245   0.196031  -0.000033
    166       0.000153   0.000821  -0.046032  -0.000623   0.492657  -0.000083
    167       0.000096   0.000520  -0.029181  -0.000397   0.315002  -0.000052
    168      -0.000005  -0.000024   0.001399   0.000012   0.000074   0.000002
    169       0.000025  -0.000043   0.002926  -0.000026   0.000704  -0.000004
    170      -0.000013  -0.000008   0.000464   0.000015  -0.000027   0.000001
    171      -0.000000  -0.000000  -0.000000  -0.000000   0.000000   0.000000
    172       0.000000   0.000000   0.000000   0.000000  -0.000000  -0.000000
    173       0.000000  -0.000000  -0.000000  -0.000000   0.000000  -0.000000
    174      -0.000000  -0.000000   0.000000  -0.000000  -0.000000   0.000000
    175       0.000000   0.000000  -0.000000   0.000000  -0.000000  -0.000000
    176       0.000000   0.000000  -0.000000   0.000000   0.000000   0.000000
    177      -0.000000  -0.000001  -0.000000  -0.000000   0.000001   0.000000
    178       0.000001   0.000002   0.000000   0.000000  -0.000002  -0.000000
    179       0.000000  -0.000000  -0.000000  -0.000000   0.000000   0.000000
    180      -0.000000  -0.000000  -0.000000  -0.000000   0.000001   0.000000
    181      -0.000001  -0.000001  -0.000000  -0.000000   0.000001   0.000000
    182       0.000001   0.000002   0.000000   0.000000  -0.000003  -0.000000
    183      -0.000000  -0.000001  -0.000000  -0.000000   0.000001   0.000000
    184      -0.000000  -0.000001  -0.000000  -0.000000   0.000001   0.000000
    185      -0.000001  -0.000001  -0.000000  -0.000000   0.000001   0.000000
    186       0.000000   0.000000  -0.000000  -0.000000  -0.000001  -0.000000
    187       0.000000   0.000000  -0.000000  -0.000000  -0.000000  -0.000000
    188       0.000000   0.000001  -0.000000  -0.000000  -0.000001  -0.000000
    189      -0.000001  -0.000001  -0.000000  -0.000000   0.000002   0.000000
    190      -0.000000  -0.000000  -0.000000  -0.000000   0.000000   0.000000
    191       0.000000   0.000000  -0.000000  -0.000000  -0.000000  -0.000000
    192      -0.000000   0.000000  -0.000000  -0.000000  -0.000000  -0.000000
    193       0.000000   0.000001  -0.000000   0.000000  -0.000001  -0.000000
    194      -0.000000  -0.000000   0.000000  -0.000000   0.000001   0.000000
    195      -0.000001  -0.000001  -0.000000  -0.000001   0.000001  -0.000000
    196      -0.000000  -0.000000  -0.000000  -0.000000   0.000000  -0.000000
    197       0.000000  -0.000000  -0.000000  -0.000000   0.000000   0.000000
    198      -0.000000   0.000000  -0.000000   0.000000  -0.000000   0.000000
    199      -0.000000  -0.000000   0.000000  -0.000000   0.000001  -0.000000
    200       0.000000   0.000000   0.000000  -0.000000   0.000000  -0.000000
    201      -0.000000   0.000000  -0.000000   0.000000  -0.000000   0.000000
    202       0.000000   0.000001  -0.000000   0.000000  -0.000001   0.000000
    203      -0.000000  -0.000001   0.000000  -0.000001   0.000001  -0.000000
    204      -0.000000  -0.000001  -0.000000  -0.000000   0.000001  -0.000000
    205      -0.000001  -0.000001  -0.000000  -0.000000   0.000001  -0.000000
    206      -0.000000  -0.000001  -0.000000  -0.000000   0.000001  -0.000000
    207      -0.000000  -0.000000  -0.000000   0.000000  -0.000000   0.000000
    208       0.000000   0.000000   0.000000  -0.000000   0.000000  -0.000000
    209       0.000000  -0.000000  -0.000000   0.000000  -0.000000   0.000000
    210      -0.000000  -0.000000  -0.000000  -0.000000   0.000000  -0.000000
    211       0.000000   0.000000   0.000000   0.000000  -0.000000   0.000000
    212      -0.000000  -0.000001  -0.000000  -0.000000   0.000000  -0.000000
    213       0.000002   0.000001   0.000002  -0.000001   0.000000  -0.000003
    214      -0.000001  -0.000001  -0.000001   0.000001  -0.000000   0.000002
    215       0.000005   0.000002   0.000005  -0.000004   0.000000  -0.000007
    216      -0.000006  -0.000005  -0.000004   0.000003   0.000000   0.000008
    217       0.000006   0.000006   0.000005  -0.000004  -0.000000  -0.000008
    218       0.000001   0.000001   0.000001  -0.000000  -0.000000  -0.000001
    219      -0.000005  -0.000004  -0.000005   0.000002   0.000000   0.000006
    220      -0.000008  -0.000006  -0.000008   0.000004   0.000001   0.000010
    221      -0.000005  -0.000004  -0.000005   0.000002   0.000000   0.000006
    222      -0.000000   0.000000   0.000000   0.000001   0.000000   0.000002
    223       0.000000  -0.000000   0.000000  -0.000000  -0.000000  -0.000001
    224       0.000000  -0.000000  -0.000000  -0.000001   0.000000  -0.000002
    225      -0.000000  -0.000004  -0.000001  -0.000002  -0.000000  -0.000004
    226      -0.000000  -0.000001  -0.000000  -0.000001  -0.000000  -0.000002
    227       0.000000  -0.000001  -0.000000  -0.000001  -0.000000  -0.000001
    228      -0.000012  -0.000016  -0.000005   0.000001   0.000008   0.000010
    229      -0.000005  -0.000007  -0.000002   0.000000   0.000003   0.000004
    230      -0.000003  -0.000004  -0.000001   0.000000   0.000002   0.000002
    231       0.000001   0.000000   0.000000  -0.000000  -0.000001  -0.000000
    232      -0.000001  -0.000000  -0.000000   0.000000   0.000001   0.000000
    233       0.000004   0.000001   0.000002  -0.000001  -0.000003  -0.000001
    234      -0.000000   0.000001   0.000000  -0.000000  -0.000000  -0.000000
    235      -0.000000  -0.000000  -0.000000   0.000000   0.000000   0.000000
    236       0.000000   0.000005   0.000000  -0.000000  -0.000001  -0.000001
    237       0.000000  -0.000007   0.000000   0.000000   0.000001   0.000013
    238      -0.000000   0.000006  -0.000000  -0.000000  -0.000001  -0.000010
    239      -0.000000   0.000008  -0.000000  -0.000000  -0.000001  -0.000014
    240      -0.000004   0.000010  -0.000002  -0.000001  -0.000001  -0.000031
    241      -0.000002   0.000005  -0.000001  -0.000000  -0.000001  -0.000014
    242      -0.000000  -0.000000  -0.000000  -0.000000  -0.000000  -0.000001
    243      -0.000000   0.000001  -0.000000  -0.000000  -0.000000  -0.000002
    244       0.000003  -0.000016   0.000002   0.000001   0.000005   0.000037
    245      -0.000000   0.000004  -0.000000  -0.000000  -0.000001  -0.000009
    246      -0.000003  -0.000011  -0.000002  -0.000002   0.000003  -0.000007
    247      -0.000002  -0.000006  -0.000001  -0.000001   0.000002  -0.000005
    248      -0.000004  -0.000013  -0.000002  -0.000002   0.000004  -0.000010
    249       0.000004   0.000036   0.000003   0.000005  -0.000005  -0.000010
    250      -0.000005  -0.000049  -0.000004  -0.000007   0.000006   0.000014
    251       0.000003   0.000026   0.000002   0.000003  -0.000003  -0.000007
    252      -0.000012  -0.000205  -0.000013  -0.000019   0.000010   0.000094
    253       0.000016   0.000258   0.000016   0.000024  -0.000013  -0.000118
    254      -0.000009  -0.000157  -0.000010  -0.000015   0.000008   0.000072
    255       0.000002   0.000048   0.000003   0.000007  -0.000003  -0.000025
    256      -0.000002  -0.000048  -0.000003  -0.000007   0.000003   0.000027
    257      -0.000003  -0.000063  -0.000004  -0.000009   0.000004   0.000037
    258      -0.000000   0.000004   0.000000   0.000001  -0.000000   0.000001
    259       0.000001  -0.000004   0.000000  -0.000002   0.000000  -0.000007
    260       0.000001  -0.000006   0.000000  -0.000002   0.000000  -0.000005
    261       0.000005  -0.000043   0.000001   0.000000   0.000001  -0.000161
    262       0.000005  -0.000045   0.000001  -0.000000   0.000001  -0.000140
    263       0.000005  -0.000046   0.000001   0.000000   0.000001  -0.000157
    264      -0.000005   0.000002  -0.000002  -0.000003  -0.000001   0.000215
    265       0.000006  -0.000007   0.000003   0.000004   0.000001  -0.000275
    266      -0.000006   0.000015  -0.000002  -0.000003  -0.000001   0.000252
    267      -0.000020   0.000066  -0.000006  -0.000003  -0.000000   0.000485
    268      -0.000016   0.000051  -0.000005  -0.000003  -0.000000   0.000396
    269       0.000016  -0.000054   0.000005   0.000003   0.000000  -0.000403
    270       0.000016  -0.000079   0.000009   0.000005  -0.000005  -0.000062
    271      -0.000032   0.000144  -0.000020  -0.000014   0.000010   0.000170
    272      -0.000005   0.000026  -0.000002  -0.000002   0.000001   0.000024
    273      -0.000062   0.000682  -0.000017   0.000033   0.000013  -0.000592
    274      -0.000007   0.000088  -0.000002   0.000005   0.000001  -0.000080
    275       0.000021  -0.000233   0.000006  -0.000011  -0.000004   0.000202
    276       0.000070  -0.003369  -0.000070  -0.000229   0.000002   0.003805
    277       0.000005  -0.000213  -0.000004  -0.000015   0.000000   0.000241
    278      -0.000025   0.001198   0.000025   0.000080  -0.000001  -0.001330
    279      -0.000009   0.000600   0.000012   0.000055   0.000000  -0.000946
    280      -0.000008   0.000693   0.000014   0.000067   0.000000  -0.001150
    281      -0.000008   0.000632   0.000012   0.000061   0.000000  -0.001039
    282      -0.000008   0.000193   0.000002  -0.000001   0.000000   0.000006
    283      -0.000011   0.000241   0.000003  -0.000004   0.000000   0.000039
    284      -0.000004   0.000108   0.000001  -0.000002   0.000000   0.000018
    285       0.000044  -0.000103   0.000003   0.000091   0.000002  -0.001360
    286      -0.000146   0.000554  -0.000005  -0.000268  -0.000006   0.004073
    287       0.000015  -0.000097  -0.000000   0.000022   0.000001  -0.000338
    288      -0.000183  -0.000855  -0.000033  -0.000511  -0.000008   0.007428
    289       0.000021   0.000170   0.000005   0.000067   0.000001  -0.000967
    290       0.000086   0.000554   0.000019   0.000259   0.000004  -0.003742
    291      -0.000041   0.000228   0.000002  -0.000069  -0.000003   0.001088
    292       0.000077  -0.000245   0.000001   0.000151   0.000005  -0.002321
    293      -0.000306   0.000931  -0.000004  -0.000612  -0.000022   0.009396
    294       0.000276  -0.006376  -0.000114  -0.000222   0.000010   0.002883
    295       0.000203  -0.004600  -0.000082  -0.000156   0.000007   0.002026
    296      -0.000021   0.000538   0.000010   0.000026  -0.000001  -0.000348
    297      -0.000364   0.008775   0.000152   0.000236  -0.000008  -0.002683
    298       0.000105  -0.002513  -0.000043  -0.000064   0.000002   0.000713
    299      -0.000431   0.010432   0.000181   0.000278  -0.000010  -0.003145
    300       0.000764  -0.020890  -0.000354  -0.000286  -0.000003   0.001284
    301      -0.000173   0.004404   0.000074   0.000065   0.000001  -0.000389
    302       0.000864  -0.023565  -0.000399  -0.000326  -0.000003   0.001543
    303      -0.000128   0.002869   0.000049   0.000032   0.000000  -0.000125
    304       0.000358  -0.008845  -0.000151  -0.000013  -0.000002  -0.000995
    305      -0.000047   0.001141   0.000019   0.000008   0.000000   0.000032
    306      -0.000004  -0.001372  -0.000022   0.000029   0.000000  -0.000512
    307       0.000105   0.002018   0.000030  -0.000350   0.000002   0.004810
    308      -0.000028  -0.000759  -0.000012   0.000136  -0.000001  -0.001948
    309       0.003045  -0.054077  -0.000893  -0.001137   0.000025   0.012065
    310       0.002009  -0.034848  -0.000575  -0.000726   0.000016   0.007638
    311      -0.000976   0.017250   0.000285   0.000442  -0.000008  -0.005074
    312      -0.005640   0.092048   0.001516   0.001488  -0.000042  -0.013439
    313      -0.001078   0.016983   0.000279   0.000270  -0.000007  -0.002435
    314      -0.007380   0.120422   0.001983   0.001986  -0.000055  -0.018216
    315      -0.004437   0.074754   0.001234   0.002085  -0.000034  -0.024734
    316       0.004236  -0.071526  -0.001180  -0.001944   0.000032   0.022886
    317       0.006660  -0.111514  -0.001840  -0.003070   0.000050   0.036288
    318       0.034144  -0.409364  -0.006673   0.003056   0.000038  -0.084447
    319       0.005726  -0.069041  -0.001126   0.000138   0.000007  -0.008243
    320       0.046076  -0.564252  -0.009203   0.002875   0.000055  -0.096609
    321       0.024128  -0.311602  -0.005117  -0.014475   0.000051   0.202134
    322      -0.024263   0.318506   0.005231   0.014025  -0.000051  -0.193545
    323      -0.032857   0.429170   0.007047   0.018549  -0.000068  -0.255275
    324       0.019435  -0.122515  -0.001936   0.015653  -0.000005  -0.253220
    325      -0.018980   0.123141   0.001946  -0.014718   0.000005   0.242818
    326      -0.026964   0.167954   0.002657  -0.019689   0.000006   0.322260
    327       0.003561   0.031451   0.000444  -0.033414   0.000026   0.503415
    328       0.001591   0.002345   0.000029  -0.005424   0.000004   0.080800
    329       0.004670   0.030307   0.000415  -0.038506   0.000030   0.580641
    330      -0.002437  -0.001555   0.000011  -0.000210   0.000001  -0.005562
    331       0.001992  -0.000259  -0.000097   0.000103   0.000001   0.012887
    332      -0.000860   0.001040   0.000059  -0.000687  -0.000000  -0.002272
    333      -0.026694  -0.021658  -0.000426  -0.003556   0.000027   0.002610
    334      -0.032121  -0.027797  -0.000544  -0.004882   0.000034   0.003149
    335       0.018691   0.015774   0.000321   0.001168  -0.000020  -0.001773
    336       0.102523   0.021104   0.000559   0.022206  -0.000094   0.002596
    337       0.061235   0.013255   0.000346   0.013211  -0.000054   0.001214
    338       0.111028   0.020894   0.000578   0.023198  -0.000100   0.003393
    339       0.088106   0.018993   0.000625   0.000524  -0.000078  -0.000140
    340      -0.061992  -0.011186  -0.000397  -0.001151   0.000055   0.000033
    341      -0.130684  -0.027051  -0.000906  -0.001150   0.000115   0.000058
    342      -0.379855  -0.025995  -0.000175  -0.202056  -0.000082  -0.011104
    343      -0.203306  -0.014165  -0.000160  -0.099645  -0.000041  -0.005590
    344      -0.454715  -0.031164  -0.000359  -0.219758  -0.000092  -0.012174
    345      -0.393239  -0.030322  -0.002609   0.137806   0.000090   0.005388
    346       0.287229   0.021825   0.001804  -0.088090  -0.000055  -0.003324
    347       0.504439   0.038731   0.003207  -0.157414  -0.000100  -0.006037
    348      -0.071270  -0.005373   0.001512  -0.358194  -0.000212  -0.026112
    349       0.050725   0.003983  -0.000947   0.227638   0.000136   0.016757
    350       0.092976   0.007265  -0.001637   0.417222   0.000254   0.030681
    351      -0.105307  -0.012067  -0.005213   0.447671   0.000112   0.028794
    352      -0.057876  -0.006565  -0.002737   0.228849   0.000052   0.014630
    353      -0.120385  -0.013677  -0.005675   0.477853   0.000116   0.030602
    354       0.002073   0.000477   0.000488  -0.006303   0.000008  -0.000427
    355      -0.004265  -0.000593  -0.000508   0.007742  -0.000007   0.000512
    356       0.002071   0.000279   0.000276  -0.000284   0.000007  -0.000012
    357      -0.009855  -0.000739   0.000235  -0.000990  -0.000119  -0.000115
    358      -0.029728  -0.002239   0.000621  -0.003976  -0.000342  -0.000431
    359       0.011198   0.000840  -0.000213   0.001421   0.000095   0.000143
    360       0.006151   0.000514  -0.001418   0.003505   0.000901   0.000425
    361       0.007222   0.000590  -0.001366   0.003302   0.000876   0.000424
    362       0.007752   0.000654  -0.002099   0.005418   0.001319   0.000642
    363       0.006713   0.000565  -0.001408   0.002678   0.000565   0.000499
    364       0.000853   0.000044   0.000240  -0.000072  -0.000108  -0.000069
    365      -0.008679  -0.000726   0.001854  -0.003557  -0.000736  -0.000650
    366       0.003967   0.000257  -0.004748  -0.001488   0.000963  -0.000016
    367      -0.001759  -0.000115   0.002361   0.000731  -0.000492   0.000007
    368       0.001506   0.000099  -0.001876  -0.000537   0.000443  -0.000006
    369      -0.003846  -0.000213   0.006361   0.004606   0.000590   0.000093
    370       0.001162   0.000068  -0.002255  -0.001649  -0.000200  -0.000042
    371       0.004858   0.000272  -0.008057  -0.005880  -0.000801  -0.000120
    372       0.000241   0.000009  -0.000215  -0.000191  -0.000458   0.000000
    373       0.001082   0.000025   0.000531  -0.000933  -0.002061  -0.000016
    374      -0.000877  -0.000026   0.000013   0.000708   0.001532   0.000009
    375       0.003299  -0.000032   0.010572  -0.005167  -0.008802  -0.000288
    376      -0.001732   0.000005  -0.004969   0.002542   0.004347   0.000141
    377       0.001375   0.000000   0.003680  -0.002102  -0.003637  -0.000117
    378      -0.000062  -0.000113   0.006685  -0.000052   0.000127  -0.000003
    379      -0.000159  -0.000325   0.019361  -0.000072   0.000565  -0.000003
    380       0.000146   0.000279  -0.016682  -0.000001  -0.000317  -0.000000
    381      -0.000626  -0.002999   0.181257   0.002030  -0.001339   0.000199
    382       0.000210   0.001023  -0.061902  -0.000681   0.000109  -0.000066
    383      -0.000222  -0.001063   0.064185   0.000724  -0.001319   0.000071
    384      -0.000505  -0.002819   0.172787   0.001680   0.013540   0.000148
    385      -0.001108  -0.006188   0.379128   0.003700   0.028584   0.000327
    386      -0.000590  -0.003327   0.203899   0.001987   0.015567   0.000175
    387       0.000885   0.004060  -0.246927  -0.001855  -0.012743  -0.000153
    388       0.002522   0.011555  -0.702837  -0.005261  -0.033819  -0.000434
    389       0.001329   0.006119  -0.372249  -0.002809  -0.018400  -0.000231
    390       0.000432   0.001903  -0.115223  -0.000873  -0.007407  -0.000074
    391      -0.000227  -0.001014   0.061505   0.000470   0.003631   0.000040
    392      -0.000382  -0.001701   0.103062   0.000788   0.005652   0.000067
    393       0.000054   0.000163  -0.009744  -0.000075  -0.007735  -0.000005
    394      -0.000014  -0.000037   0.002178   0.000014   0.002381   0.000001
    395      -0.000046  -0.000149   0.008900   0.000068   0.005113   0.000005
    396      -0.000066  -0.000419   0.026206   0.000181   0.084363   0.000016
    397       0.000017   0.000108  -0.006733  -0.000047  -0.021039  -0.000004
    398      -0.000031  -0.000205   0.012875   0.000087   0.049469   0.000008
    399       0.000030   0.000220  -0.013862  -0.000081  -0.062325  -0.000005
    400       0.000084   0.000607  -0.038192  -0.000224  -0.171146  -0.000014
    401       0.000055   0.000402  -0.025344  -0.000149  -0.113969  -0.000009
    402      -0.000015  -0.000109   0.006859   0.000041   0.033501   0.000005
    403      -0.000082  -0.000584   0.036636   0.000220   0.169147   0.000027
    404       0.000065   0.000467  -0.029257  -0.000176  -0.136201  -0.000022
    405       0.000080   0.000376  -0.020646  -0.000294   0.241550  -0.000042
    406      -0.000028  -0.000131   0.007196   0.000102  -0.083500   0.000014
    407      -0.000082  -0.000382   0.020959   0.000300  -0.249735   0.000043
    408      -0.000021  -0.000101   0.005547   0.000076  -0.061732   0.000011
    409      -0.000150  -0.000720   0.039381   0.000567  -0.475130   0.000088
    410       0.000122   0.000586  -0.032009  -0.000463   0.389541  -0.000072
    411      -0.000121   0.000090  -0.006400   0.000118  -0.001864   0.000013
    412       0.000049  -0.000075   0.005036  -0.000038   0.001181  -0.000005
    413       0.000201  -0.000193   0.013258  -0.000182   0.003293  -0.000021
    414      -0.000160   0.000379  -0.025322   0.000139  -0.005302   0.000026
    415      -0.000180   0.000439  -0.029225   0.000152  -0.006038   0.000028
    416      -0.000155   0.000377  -0.025084   0.000123  -0.005088   0.000023
    417       0.000329  -0.000235   0.017861  -0.000390   0.006559  -0.000057
    418      -0.000169   0.000127  -0.009567   0.000202  -0.003434   0.000030
    419       0.000091  -0.000075   0.005584  -0.000108   0.001918  -0.000016
                348        349        350        351        352        353    
      0      -0.000001   0.000000   0.000000  -0.000000  -0.000020   0.000000
      1       0.000001   0.000000  -0.000000   0.000000   0.000017   0.000000
      2      -0.000001  -0.000000   0.000000   0.000000  -0.000010   0.000000
      3       0.000003  -0.000000  -0.000001   0.000000   0.000044   0.000000
      4      -0.000004   0.000000   0.000001  -0.000000  -0.000054  -0.000000
      5      -0.000001  -0.000000   0.000001  -0.000000  -0.000020   0.000000
      6       0.000001  -0.000000  -0.000000   0.000000   0.000013  -0.000000
      7      -0.000000   0.000000  -0.000000   0.000000  -0.000004  -0.000000
      8       0.000001  -0.000000  -0.000000   0.000000   0.000019   0.000000
      9      -0.000001   0.000000   0.000000   0.000000  -0.000012   0.000000
     10       0.000001   0.000000  -0.000000   0.000000   0.000009  -0.000000
     11       0.000000  -0.000000   0.000000   0.000000   0.000002   0.000000
     12      -0.000001   0.000000   0.000000  -0.000000  -0.000027   0.000000
     13      -0.000001   0.000000   0.000000  -0.000000  -0.000012   0.000000
     14       0.000002  -0.000000  -0.000000   0.000000   0.000030  -0.000000
     15      -0.000000  -0.000000   0.000000   0.000000  -0.000008   0.000000
     16       0.000000   0.000000   0.000000  -0.000000   0.000002  -0.000000
     17      -0.000001  -0.000000   0.000000   0.000000  -0.000012   0.000000
     18      -0.000000  -0.000000   0.000000   0.000000  -0.000002  -0.000000
     19       0.000001   0.000000  -0.000000   0.000000   0.000013  -0.000000
     20       0.000001  -0.000000  -0.000000   0.000000   0.000015   0.000000
     21      -0.000001  -0.000000   0.000000  -0.000000  -0.000010   0.000000
     22       0.000000   0.000000  -0.000000  -0.000000   0.000006  -0.000000
     23       0.000000  -0.000000  -0.000000   0.000000   0.000006  -0.000000
     24      -0.000002  -0.000000   0.000000  -0.000000  -0.000027   0.000000
     25       0.000004   0.000000  -0.000001   0.000000   0.000058   0.000000
     26       0.000003  -0.000000  -0.000001   0.000000   0.000031   0.000000
     27      -0.000003   0.000000   0.000001  -0.000000  -0.000059   0.000000
     28      -0.000001   0.000000   0.000000  -0.000000  -0.000002   0.000000
     29      -0.000006  -0.000000   0.000001  -0.000000  -0.000074  -0.000000
     30       0.000002  -0.000000  -0.000001   0.000000   0.000023   0.000000
     31      -0.000005   0.000000   0.000001  -0.000000  -0.000086  -0.000000
     32      -0.000001  -0.000000   0.000001  -0.000000   0.000005  -0.000000
     33      -0.000012   0.000000   0.000003  -0.000001  -0.000222   0.000000
     34       0.000038  -0.000000  -0.000016   0.000004   0.000250   0.000000
     35      -0.000029   0.000000   0.000011  -0.000003  -0.000251  -0.000000
     36       0.000039  -0.000000  -0.000010   0.000003   0.000594   0.000000
     37       0.000029  -0.000000  -0.000006   0.000002   0.000402   0.000000
     38      -0.000047   0.000000   0.000010  -0.000003  -0.000727  -0.000000
     39      -0.000015  -0.000000   0.000001  -0.000000  -0.000167   0.000000
     40      -0.000003  -0.000000  -0.000002   0.000001   0.000154   0.000000
     41      -0.000032   0.000000   0.000014  -0.000004  -0.000768  -0.000000
     42      -0.002351   0.000004   0.000622  -0.000188  -0.042140  -0.000002
     43      -0.000921   0.000002   0.000262  -0.000086  -0.022403  -0.000001
     44       0.000453  -0.000001  -0.000118   0.000035   0.007346   0.000000
     45       0.000614  -0.000001  -0.000242   0.000070   0.008532   0.000004
     46       0.000431  -0.000001  -0.000143   0.000041   0.005948   0.000002
     47       0.000461  -0.000001  -0.000143   0.000040   0.005805   0.000001
     48      -0.002247   0.000005   0.000992  -0.000278  -0.023420  -0.000017
     49      -0.001155   0.000003   0.000537  -0.000148  -0.011893  -0.000009
     50       0.000176  -0.000001  -0.000179   0.000042   0.001763   0.000002
     51      -0.000239   0.000000   0.000014  -0.000003   0.000018   0.000000
     52       0.000268  -0.000000  -0.000026   0.000005  -0.000059  -0.000000
     53      -0.000102   0.000000   0.000016  -0.000004  -0.000018   0.000000
     54       0.000171  -0.000000  -0.000007   0.000002   0.000074  -0.000000
     55      -0.000111   0.000000  -0.000000  -0.000001  -0.000040  -0.000000
     56      -0.000629   0.000001   0.000117  -0.000022   0.000246   0.000000
     57       0.000829   0.000004   0.000824  -0.000168  -0.002877  -0.000004
     58      -0.001910  -0.000002  -0.000538   0.000109   0.004371   0.000006
     59       0.001609   0.000004   0.000795  -0.000164  -0.004966  -0.000006
     60      -0.008645   0.000007   0.001498  -0.000307   0.000470  -0.000000
     61       0.007554  -0.000001  -0.000383   0.000080  -0.001315  -0.000002
     62      -0.007102   0.000007   0.001521  -0.000314   0.000203  -0.000001
     63       0.030804  -0.000025  -0.005206   0.001108  -0.001691   0.000000
     64      -0.041012   0.000033   0.006934  -0.001461   0.002261  -0.000000
     65       0.048883  -0.000040  -0.008441   0.001617  -0.002546   0.000001
     66      -0.000729   0.000002   0.000484  -0.000056   0.000015  -0.000000
     67       0.001281  -0.000001  -0.000168   0.000053   0.000027  -0.000000
     68       0.001480  -0.000001  -0.000323   0.000083   0.000033  -0.000000
     69      -0.000615   0.000000   0.000073  -0.000057   0.000015   0.000000
     70       0.000164  -0.000002  -0.000464   0.000079  -0.000026   0.000000
     71       0.000268  -0.000003  -0.000591   0.000104  -0.000026   0.000000
     72       0.005042  -0.000019  -0.004080  -0.000921  -0.001095   0.000004
     73      -0.001714   0.000002   0.000322   0.000287   0.000139  -0.000000
     74      -0.004220   0.000014   0.003015   0.000221   0.000726  -0.000003
     75       0.003014   0.000064   0.013242  -0.001630   0.000168  -0.000001
     76      -0.000199  -0.000004  -0.001202   0.001202   0.000031   0.000001
     77      -0.000857  -0.000021  -0.004298   0.000505  -0.000066   0.000000
     78      -0.010299  -0.000269  -0.056668   0.009265  -0.000609   0.000006
     79       0.002246   0.000053   0.011157  -0.002000   0.000110  -0.000000
     80       0.007036   0.000180   0.037762  -0.006378   0.000400  -0.000002
     81       0.000250   0.000005   0.001037  -0.000431   0.000002   0.000000
     82       0.000366   0.000007   0.001485  -0.000120  -0.000008  -0.000001
     83       0.000240   0.000004   0.000901  -0.000399  -0.000001  -0.000000
     84       0.000086   0.000002   0.000469  -0.000162   0.000003  -0.000000
     85       0.000035   0.000001   0.000120  -0.000690   0.000007   0.000001
     86       0.000087   0.000002   0.000397  -0.000260   0.000003  -0.000000
     87      -0.000690  -0.000026  -0.005371   0.004013  -0.000212  -0.000021
     88      -0.000433  -0.000012  -0.002457   0.000961  -0.000048  -0.000003
     89      -0.000835  -0.000032  -0.006545   0.005581  -0.000272  -0.000029
     90      -0.000096  -0.000008  -0.002333  -0.010353   0.000017   0.000006
     91      -0.000107  -0.000000   0.000171   0.001802  -0.000027  -0.000013
     92       0.000100  -0.000005  -0.001845  -0.010563   0.000054   0.000022
     93       0.000017   0.000024   0.008016   0.042981  -0.000081  -0.000027
     94       0.000056   0.000009   0.002743   0.013415  -0.000022   0.000005
     95       0.000013   0.000027   0.009202   0.049668  -0.000094  -0.000030
     96      -0.000001  -0.000001  -0.000058  -0.000408   0.000002  -0.000004
     97       0.000010   0.000002   0.000316   0.001022   0.000003  -0.000004
     98       0.000000  -0.000000  -0.000046  -0.000140  -0.000001   0.000002
     99      -0.000001   0.000000  -0.000049  -0.000102  -0.000002   0.000005
    100      -0.000000   0.000000   0.000100   0.000544  -0.000001   0.000000
    101       0.000001   0.000000   0.000002  -0.000050   0.000000  -0.000001
    102      -0.000046   0.000007   0.001185   0.011894  -0.000081   0.000144
    103       0.000033  -0.000008  -0.001332  -0.011656   0.000070  -0.000125
    104      -0.000004   0.000003   0.000457   0.003432  -0.000018   0.000031
    105       0.000019  -0.000004   0.000484   0.002774  -0.000020  -0.000022
    106      -0.000018  -0.000000  -0.000248  -0.000927   0.000005   0.000011
    107      -0.000023  -0.000004  -0.000079   0.000722  -0.000008  -0.000012
    108      -0.000007   0.000025  -0.000004   0.000027  -0.000000   0.000025
    109       0.000029  -0.000004   0.000263   0.000263   0.000004  -0.000007
    110       0.000056   0.000011   0.000553   0.000574   0.000009   0.000012
    111       0.000001  -0.000001  -0.000001  -0.000017  -0.000000   0.000034
    112      -0.000001  -0.000006  -0.000001  -0.000010   0.000001   0.000056
    113       0.000001   0.000001   0.000006   0.000011  -0.000000  -0.000029
    114       0.000000  -0.000007   0.000004   0.000028  -0.000000  -0.000067
    115      -0.000000   0.000011  -0.000000   0.000002   0.000000  -0.000016
    116       0.000000  -0.000006   0.000002   0.000000   0.000000   0.000011
    117       0.000001   0.000113   0.000061   0.000753  -0.000012  -0.002019
    118       0.000001  -0.000021   0.000004  -0.000071   0.000002   0.000446
    119       0.000000   0.000015  -0.000004  -0.000029   0.000000  -0.000036
    120      -0.000001  -0.000163   0.000020   0.000180  -0.000002  -0.000463
    121      -0.000000  -0.000020  -0.000001  -0.000017   0.000000   0.000045
    122      -0.000001  -0.000122   0.000002  -0.000005  -0.000000   0.000045
    123      -0.000001  -0.000131   0.000008   0.000037   0.000001   0.000052
    124       0.000001   0.000264   0.000001  -0.000008   0.000000  -0.000024
    125       0.000002   0.000624   0.000002  -0.000012   0.000001  -0.000079
    126       0.000000   0.000313  -0.000002  -0.000002  -0.000000  -0.000057
    127      -0.000000   0.000211  -0.000001   0.000003   0.000000  -0.000142
    128       0.000000  -0.000111   0.000000  -0.000002  -0.000000   0.000060
    129       0.000000  -0.000555   0.000003  -0.000000  -0.000000   0.000164
    130       0.000000  -0.000492   0.000002  -0.000001   0.000000   0.000123
    131       0.000000   0.000437  -0.000002   0.000000   0.000000  -0.000130
    132       0.000001  -0.016923   0.000079   0.000003  -0.000003   0.006230
    133      -0.000000  -0.003581   0.000018   0.000006  -0.000001   0.000891
    134      -0.000000  -0.004406   0.000020  -0.000006  -0.000000   0.000798
    135      -0.000000  -0.006567   0.000031  -0.000004  -0.000001   0.001607
    136       0.000000   0.004006  -0.000019   0.000002   0.000001  -0.000828
    137       0.000001  -0.009411   0.000044   0.000000  -0.000000   0.001543
    138       0.000001   0.064254  -0.000304   0.000020   0.000005  -0.011951
    139      -0.000000  -0.016627   0.000079  -0.000005  -0.000002   0.005113
    140       0.000000   0.014446  -0.000068   0.000004   0.000002  -0.004284
    141       0.000000   0.000437  -0.000002   0.000000   0.000000  -0.000829
    142       0.000000   0.000507  -0.000002   0.000000   0.000000  -0.000282
    143      -0.000000  -0.000478   0.000002  -0.000000  -0.000000   0.001438
    144       0.000000   0.000123  -0.000001   0.000000  -0.000000   0.000530
    145       0.000000   0.000628  -0.000003   0.000000   0.000000  -0.000820
    146       0.000000  -0.000157   0.000001   0.000000   0.000000  -0.000327
    147       0.000001   0.000467  -0.000004   0.000002  -0.000006   0.017177
    148       0.000001  -0.000803   0.000003   0.000000  -0.000003   0.007364
    149       0.000001  -0.000042  -0.000001   0.000001  -0.000004   0.010343
    150      -0.000000   0.001086  -0.000005  -0.000000  -0.000002   0.004904
    151      -0.000001   0.001795  -0.000008   0.000000  -0.000003   0.006070
    152      -0.000000   0.000719  -0.000003   0.000000  -0.000001   0.001896
    153       0.000000   0.000136  -0.000001   0.000000  -0.000000  -0.001380
    154       0.000000  -0.000023   0.000000  -0.000000   0.000000   0.000338
    155      -0.000000  -0.000081   0.000000   0.000000  -0.000000  -0.000156
    156       0.000000   0.000008  -0.000000  -0.000000   0.000000   0.000197
    157       0.000000   0.000000  -0.000000  -0.000000  -0.000000  -0.000011
    158       0.000000  -0.000021   0.000000  -0.000000   0.000000   0.000653
    159       0.000000   0.000081   0.000000   0.000001  -0.000001  -0.008571
    160       0.000000  -0.000037  -0.000000   0.000000   0.000000   0.003425
    161       0.000000  -0.000452   0.000000  -0.000004   0.000003   0.030386
    162      -0.000001   0.000223  -0.000001   0.000001   0.000001   0.006273
    163       0.000000  -0.000025  -0.000000   0.000001  -0.000000  -0.001035
    164      -0.000001   0.000275  -0.000002   0.000000   0.000001   0.007479
    165       0.000004  -0.001424   0.000010  -0.000005  -0.000005  -0.038490
    166       0.000010  -0.003551   0.000024  -0.000013  -0.000013  -0.095180
    167       0.000006  -0.002277   0.000016  -0.000008  -0.000009  -0.061459
    168      -0.000000   0.000453  -0.000002  -0.000000  -0.000001   0.001585
    169       0.000001  -0.014489   0.000066  -0.000001   0.000013  -0.040633
    170      -0.000000   0.002125  -0.000010   0.000000  -0.000001   0.002416
    171      -0.000001  -0.000000   0.000001  -0.000000  -0.000021  -0.000000
    172      -0.000000   0.000000  -0.000000   0.000000  -0.000000  -0.000000
    173      -0.000003  -0.000000   0.000001  -0.000000  -0.000046   0.000000
    174      -0.000001  -0.000000  -0.000000   0.000000   0.000002   0.000000
    175       0.000001   0.000000  -0.000000  -0.000000   0.000008  -0.000000
    176       0.000001  -0.000000  -0.000001   0.000000   0.000025   0.000000
    177       0.000009  -0.000000  -0.000002   0.000000   0.000151  -0.000000
    178      -0.000023   0.000000   0.000004  -0.000000  -0.000376   0.000000
    179       0.000001  -0.000000  -0.000000   0.000000   0.000010   0.000000
    180       0.000007  -0.000000  -0.000002   0.000000   0.000133  -0.000000
    181       0.000020  -0.000000  -0.000004   0.000001   0.000354  -0.000000
    182      -0.000037   0.000001   0.000008  -0.000001  -0.000652   0.000001
    183       0.000008  -0.000000  -0.000001   0.000000   0.000126  -0.000000
    184       0.000011  -0.000000  -0.000002   0.000000   0.000182  -0.000000
    185       0.000018  -0.000000  -0.000003   0.000001   0.000292  -0.000000
    186      -0.000007  -0.000000   0.000003  -0.000000  -0.000116   0.000000
    187      -0.000002  -0.000000   0.000001  -0.000000  -0.000035   0.000000
    188      -0.000014  -0.000000   0.000006  -0.000000  -0.000240   0.000001
    189       0.000020  -0.000000  -0.000006   0.000001   0.000315  -0.000001
    190       0.000007   0.000000  -0.000002   0.000000   0.000113  -0.000000
    191      -0.000002  -0.000000   0.000000   0.000000  -0.000024   0.000000
    192      -0.000002  -0.000000   0.000001  -0.000000  -0.000034   0.000000
    193      -0.000013  -0.000000   0.000004  -0.000000  -0.000200   0.000000
    194       0.000010   0.000000  -0.000003   0.000000   0.000159  -0.000000
    195       0.000074  -0.000000  -0.000016   0.000005   0.001032   0.000001
    196       0.000019  -0.000000  -0.000004   0.000001   0.000276   0.000000
    197       0.000002  -0.000000  -0.000000   0.000000   0.000036   0.000000
    198      -0.000023   0.000000   0.000006  -0.000002  -0.000165  -0.000000
    199       0.000034  -0.000000  -0.000008   0.000003   0.000287   0.000001
    200       0.000007  -0.000000  -0.000002   0.000001   0.000082   0.000000
    201      -0.000019   0.000000   0.000004  -0.000001  -0.000227  -0.000000
    202      -0.000051   0.000000   0.000011  -0.000004  -0.000614  -0.000001
    203       0.000055  -0.000000  -0.000012   0.000004   0.000660   0.000001
    204      -0.000147  -0.000000   0.000063  -0.000017  -0.001116  -0.000001
    205      -0.000213  -0.000000   0.000099  -0.000026  -0.001227  -0.000002
    206      -0.000125  -0.000000   0.000063  -0.000017  -0.000333  -0.000002
    207       0.000119  -0.000000  -0.000045   0.000012   0.000666   0.000001
    208      -0.000170   0.000000   0.000070  -0.000019  -0.001041  -0.000001
    209       0.000436  -0.000001  -0.000182   0.000049   0.002630   0.000003
    210       0.000076  -0.000000  -0.000023   0.000007   0.001370   0.000000
    211      -0.000289   0.000000   0.000071  -0.000021  -0.004870  -0.000000
    212       0.000769  -0.000001  -0.000193   0.000057   0.013198   0.000001
    213      -0.006288   0.000011   0.001681  -0.000514  -0.117326  -0.000007
    214       0.005732  -0.000010  -0.001525   0.000465   0.105884   0.000006
    215      -0.018262   0.000033   0.004871  -0.001489  -0.341277  -0.000019
    216       0.018857  -0.000032  -0.004902   0.001456   0.312694   0.000018
    217      -0.021905   0.000037   0.005665  -0.001678  -0.358059  -0.000020
    218      -0.002619   0.000005   0.000714  -0.000218  -0.049899  -0.000003
    219       0.015602  -0.000030  -0.004204   0.001302   0.305303   0.000017
    220       0.026629  -0.000050  -0.007164   0.002214   0.516544   0.000030
    221       0.015716  -0.000030  -0.004232   0.001309   0.305911   0.000018
    222       0.002428  -0.000003  -0.000600   0.000170   0.032378   0.000002
    223      -0.000872   0.000001   0.000213  -0.000064  -0.013895  -0.000001
    224      -0.001993   0.000002   0.000457  -0.000128  -0.025284  -0.000000
    225      -0.010323   0.000018   0.003690  -0.001056  -0.138978  -0.000047
    226      -0.004432   0.000008   0.001579  -0.000452  -0.059565  -0.000020
    227      -0.003181   0.000006   0.001147  -0.000327  -0.042242  -0.000015
    228       0.029440  -0.000070  -0.013219   0.003681   0.306159   0.000221
    229       0.012140  -0.000028  -0.005412   0.001504   0.124568   0.000090
    230       0.007923  -0.000019  -0.003526   0.000975   0.079463   0.000057
    231      -0.002615   0.000007   0.001277  -0.000336  -0.023459  -0.000018
    232       0.002154  -0.000006  -0.001162   0.000301   0.019512   0.000016
    233      -0.010332   0.000029   0.005609  -0.001460  -0.097782  -0.000076
    234       0.000496  -0.000000  -0.000056   0.000007  -0.000902  -0.000002
    235      -0.000345   0.000000   0.000056  -0.000007   0.001902   0.000001
    236       0.002410  -0.000002  -0.000465   0.000084  -0.002972  -0.000005
    237       0.008358   0.000023   0.004713  -0.000972  -0.028059  -0.000035
    238      -0.006784  -0.000017  -0.003543   0.000730   0.022199   0.000027
    239      -0.008466  -0.000025  -0.005085   0.001050   0.030992   0.000038
    240      -0.016510  -0.000068  -0.014081   0.002869   0.057332   0.000074
    241      -0.007436  -0.000030  -0.006176   0.001258   0.025520   0.000033
    242      -0.001521  -0.000003  -0.000566   0.000132   0.004307   0.000006
    243      -0.002054  -0.000004  -0.000751   0.000153   0.005635   0.000007
    244       0.036616   0.000076   0.016017  -0.003272  -0.100013  -0.000130
    245      -0.008594  -0.000018  -0.003709   0.000757   0.023012   0.000030
    246       0.021904  -0.000047  -0.009253   0.001883   0.003620   0.000013
    247       0.018313  -0.000033  -0.006578   0.001340   0.001997   0.000008
    248       0.032881  -0.000065  -0.012811   0.002614   0.004117   0.000016
    249       0.084339  -0.000040  -0.009024   0.001859  -0.010359  -0.000013
    250      -0.116495   0.000056   0.012650  -0.002602   0.014138   0.000017
    251       0.059396  -0.000027  -0.006199   0.001282  -0.007257  -0.000009
    252      -0.514648   0.000417   0.087921  -0.017737   0.027392  -0.000004
    253       0.644637  -0.000521  -0.109771   0.022128  -0.034438   0.000005
    254      -0.390846   0.000317   0.066843  -0.013516   0.020792  -0.000003
    255       0.145531  -0.000119  -0.025032   0.004426  -0.007266   0.000004
    256      -0.146609   0.000121   0.025421  -0.004467   0.007164  -0.000004
    257      -0.195185   0.000161   0.033981  -0.005847   0.009620  -0.000006
    258       0.014961  -0.000019  -0.003927   0.000877  -0.000275  -0.000000
    259      -0.018482   0.000022   0.004735  -0.001103  -0.000088   0.000000
    260      -0.019435   0.000024   0.005203  -0.001234   0.000226   0.000000
    261       0.031928  -0.000090  -0.018764  -0.003122  -0.004840   0.000017
    262       0.030897  -0.000081  -0.016892  -0.002683  -0.004449   0.000015
    263       0.034489  -0.000089  -0.018673  -0.003226  -0.004996   0.000017
    264      -0.031374   0.000095   0.020009   0.006181   0.005645  -0.000019
    265       0.039720  -0.000122  -0.025638  -0.007659  -0.007186   0.000024
    266      -0.037110   0.000111   0.023284   0.007516   0.006635  -0.000022
    267      -0.061960   0.000226   0.047507   0.008016   0.012256  -0.000047
    268      -0.051309   0.000185   0.038920   0.006660   0.010057  -0.000038
    269       0.050723  -0.000186  -0.039265  -0.006827  -0.010138   0.000039
    270      -0.001652  -0.000051  -0.012243   0.006919   0.000027   0.000004
    271       0.005432   0.000153   0.035135  -0.016140   0.000054  -0.000009
    272       0.000721   0.000024   0.005457  -0.002279   0.000033  -0.000001
    273      -0.033756  -0.000749  -0.154525   0.013887  -0.002263   0.000011
    274      -0.004010  -0.000099  -0.020572   0.002132  -0.000316   0.000001
    275       0.012089   0.000257   0.053030  -0.004684   0.000761  -0.000004
    276       0.154095   0.003978   0.836810  -0.138339   0.008889  -0.000073
    277       0.009150   0.000237   0.049908  -0.008004   0.000545  -0.000004
    278      -0.054174  -0.001398  -0.294207   0.048602  -0.003130   0.000026
    279      -0.029708  -0.000734  -0.154486   0.026336  -0.001595   0.000006
    280      -0.034642  -0.000849  -0.178560   0.030966  -0.001835   0.000004
    281      -0.030842  -0.000766  -0.161211   0.027824  -0.001689   0.000004
    282      -0.004035  -0.000086  -0.017826   0.004436  -0.000031   0.000004
    283      -0.004648  -0.000097  -0.020015   0.005016  -0.000004   0.000006
    284      -0.002893  -0.000066  -0.013665   0.003560  -0.000066   0.000003
    285      -0.002828  -0.000093  -0.019158   0.012611  -0.000629  -0.000061
    286       0.009688   0.000313   0.064762  -0.039052   0.002000   0.000186
    287      -0.000749  -0.000025  -0.005107   0.003916  -0.000179  -0.000018
    288       0.009484   0.000344   0.070249  -0.049447   0.002595   0.000257
    289      -0.000986  -0.000036  -0.007337   0.004672  -0.000260  -0.000025
    290      -0.005015  -0.000183  -0.037321   0.026029  -0.001375  -0.000136
    291       0.001806   0.000067   0.013714  -0.011051   0.000551   0.000059
    292      -0.004050  -0.000150  -0.030678   0.023913  -0.001194  -0.000125
    293       0.015659   0.000589   0.119953  -0.095688   0.004777   0.000503
    294       0.001595   0.000027   0.005509   0.014327   0.000262   0.000139
    295       0.001090   0.000021   0.004635   0.014821   0.000169   0.000093
    296      -0.000241  -0.000005  -0.001219  -0.003706  -0.000031  -0.000017
    297      -0.000821   0.000058   0.020763   0.114795  -0.000520  -0.000210
    298       0.000289  -0.000015  -0.005649  -0.034056   0.000151   0.000057
    299      -0.000946   0.000071   0.025196   0.138965  -0.000625  -0.000250
    300      -0.000286  -0.000322  -0.107650  -0.575335   0.001070   0.000337
    301       0.000073   0.000060   0.020069   0.107315  -0.000202  -0.000060
    302      -0.000323  -0.000354  -0.118505  -0.633898   0.001185   0.000371
    303       0.000135   0.000036   0.011883   0.061440  -0.000108  -0.000014
    304      -0.000738  -0.000163  -0.052039  -0.264659   0.000455   0.000008
    305       0.000115   0.000021   0.006719   0.032956  -0.000052  -0.000007
    306       0.000006   0.000007   0.001133   0.005244  -0.000003   0.000003
    307      -0.000058  -0.000023  -0.004314  -0.017582  -0.000013   0.000043
    308       0.000032   0.000007   0.001245   0.003910   0.000015  -0.000014
    309      -0.000190   0.000061   0.010366   0.085035  -0.000481   0.000850
    310      -0.000125   0.000041   0.007403   0.059648  -0.000330   0.000569
    311       0.000063  -0.000020  -0.003678  -0.029648   0.000164  -0.000282
    312       0.000378  -0.000083  -0.013818  -0.125047   0.000783  -0.001392
    313       0.000067  -0.000014  -0.002381  -0.021552   0.000133  -0.000235
    314       0.000499  -0.000109  -0.018054  -0.163503   0.001023  -0.001818
    315       0.000345  -0.000066  -0.011176  -0.103991   0.000662  -0.001182
    316      -0.000334   0.000063   0.010564   0.099075  -0.000635   0.001138
    317      -0.000514   0.000097   0.016384   0.152875  -0.000973   0.001736
    318      -0.000006   0.000035  -0.002211  -0.018150   0.000152   0.000276
    319      -0.000010   0.000004  -0.000369  -0.002660   0.000023   0.000030
    320      -0.000019   0.000050  -0.003256  -0.025555   0.000206   0.000262
    321      -0.000230  -0.000005  -0.003260  -0.012737   0.000078   0.000162
    322       0.000222   0.000000   0.003319   0.013458  -0.000081  -0.000108
    323       0.000295   0.000001   0.004350   0.017622  -0.000109  -0.000145
    324       0.000319  -0.000095   0.002772   0.002615   0.000049  -0.000148
    325      -0.000316   0.000087  -0.002739  -0.002618  -0.000049   0.000110
    326      -0.000429   0.000140  -0.003734  -0.003725  -0.000065   0.000207
    327      -0.000231  -0.000230  -0.002674  -0.003012  -0.000043  -0.000287
    328      -0.000033  -0.000050  -0.000381  -0.000302  -0.000008  -0.000075
    329      -0.000255  -0.000265  -0.002978  -0.003291  -0.000048  -0.000313
    330      -0.000008   0.000006  -0.000012   0.000038   0.000003   0.000198
    331       0.000010  -0.000003  -0.000026  -0.000177  -0.000006  -0.000539
    332      -0.000007   0.000001  -0.000013   0.000059   0.000002   0.000249
    333      -0.000003   0.000238  -0.000044   0.000471  -0.000017  -0.003846
    334      -0.000005   0.000300  -0.000035   0.000802  -0.000023  -0.005020
    335       0.000003  -0.000165   0.000021  -0.000444   0.000013   0.002859
    336      -0.000003  -0.000912  -0.000369  -0.005065   0.000089   0.015124
    337      -0.000001  -0.000536  -0.000205  -0.002900   0.000052   0.008769
    338      -0.000004  -0.000984  -0.000416  -0.005561   0.000096   0.016233
    339      -0.000002  -0.000663  -0.000292  -0.004228   0.000076   0.012828
    340       0.000001   0.000475   0.000226   0.003126  -0.000054  -0.009041
    341       0.000003   0.000982   0.000435   0.006232  -0.000110  -0.018674
    342       0.000011   0.002240  -0.000145  -0.001114   0.000017   0.002461
    343       0.000006   0.001059  -0.000076  -0.000593   0.000009   0.001366
    344       0.000013   0.001874  -0.000167  -0.001320   0.000020   0.003139
    345       0.000005   0.000993  -0.000110  -0.001071   0.000013   0.002634
    346      -0.000004  -0.000144   0.000077   0.000780  -0.000009  -0.002086
    347      -0.000006  -0.000710   0.000140   0.001377  -0.000016  -0.003573
    348       0.000013   0.004339  -0.000038  -0.000280  -0.000000  -0.000684
    349      -0.000009  -0.002578   0.000026   0.000197   0.000001   0.000371
    350      -0.000016  -0.005229   0.000049   0.000344   0.000001   0.000838
    351      -0.000007  -0.002356  -0.000058  -0.000170  -0.000011   0.000153
    352      -0.000003  -0.001080  -0.000032  -0.000089  -0.000006   0.000044
    353      -0.000007  -0.002431  -0.000067  -0.000203  -0.000012   0.000154
    354       0.000000  -0.000251   0.000005   0.000032   0.000004  -0.000508
    355      -0.000000  -0.000018  -0.000004  -0.000033  -0.000004   0.000734
    356       0.000000  -0.000096   0.000002   0.000018   0.000002  -0.000359
    357       0.000001  -0.018276   0.000082  -0.000030  -0.000003   0.006653
    358       0.000002  -0.053334   0.000241  -0.000080  -0.000009   0.020052
    359      -0.000001   0.017371  -0.000078   0.000030   0.000003  -0.006936
    360      -0.000003   0.114621  -0.000536   0.000015   0.000019  -0.038322
    361      -0.000003   0.111981  -0.000523   0.000017   0.000018  -0.037699
    362      -0.000004   0.169362  -0.000792   0.000016   0.000028  -0.056967
    363      -0.000006   0.104118  -0.000485  -0.000012   0.000021  -0.042444
    364       0.000001  -0.018433   0.000087   0.000009  -0.000004   0.007332
    365       0.000008  -0.134939   0.000628   0.000015  -0.000027   0.054633
    366      -0.000002   0.132277  -0.000624   0.000039   0.000013  -0.026261
    367       0.000001  -0.066506   0.000314  -0.000019  -0.000007   0.013170
    368      -0.000001   0.056266  -0.000265   0.000017   0.000006  -0.011010
    369       0.000009  -0.047098   0.000220   0.000014   0.000001   0.006434
    370      -0.000003   0.018968  -0.000089  -0.000003   0.000000  -0.003251
    371      -0.000011   0.057835  -0.000270  -0.000018  -0.000002  -0.008083
    372      -0.000001  -0.036832   0.000174  -0.000013  -0.000001  -0.000868
    373      -0.000003  -0.157765   0.000747  -0.000054  -0.000008   0.010052
    374       0.000002   0.120522  -0.000570   0.000041   0.000005  -0.006215
    375      -0.000008  -0.736337   0.003483  -0.000224  -0.000065   0.144842
    376       0.000004   0.362390  -0.001714   0.000110   0.000032  -0.071082
    377      -0.000003  -0.297702   0.001408  -0.000090  -0.000026   0.057391
    378      -0.000000  -0.004012   0.000019  -0.000002  -0.000002   0.005419
    379      -0.000001  -0.012565   0.000060  -0.000006  -0.000004   0.012453
    380       0.000001   0.007318  -0.000035   0.000004   0.000004  -0.011735
    381      -0.000009  -0.006416   0.000046  -0.000018   0.000042  -0.144773
    382       0.000003   0.001921  -0.000014   0.000006  -0.000014   0.046612
    383      -0.000003  -0.003145   0.000021  -0.000007   0.000015  -0.052969
    384      -0.000005   0.003003  -0.000007  -0.000005   0.000025  -0.060885
    385      -0.000010   0.006085  -0.000013  -0.000012   0.000055  -0.134224
    386      -0.000006   0.003030  -0.000006  -0.000006   0.000030  -0.070907
    387       0.000002  -0.008564   0.000038  -0.000001   0.000014  -0.028575
    388       0.000007  -0.024144   0.000108  -0.000002   0.000041  -0.084511
    389       0.000004  -0.012757   0.000057  -0.000001   0.000022  -0.043955
    390       0.000000  -0.004855   0.000021   0.000002   0.000007  -0.028289
    391      -0.000000   0.002305  -0.000010  -0.000001  -0.000004   0.012478
    392      -0.000001   0.004163  -0.000018  -0.000002  -0.000006   0.022543
    393      -0.000000  -0.001371   0.000006  -0.000001   0.000002   0.012061
    394       0.000000   0.000380  -0.000002   0.000000  -0.000001  -0.003629
```
