## Supplementary material for "A novel quinone biosynthetic pathway illuminates the evolution of aerobic metabolism": UQ9_0e_0H_B3LYP_631Gd_opt.out (part 7 of 7)

```
    395       0.000000   0.001188  -0.000005   0.000001  -0.000001  -0.007154
    396      -0.000000  -0.001715  -0.000002  -0.000019   0.000014   0.149360
    397       0.000000   0.000424   0.000000   0.000005  -0.000004  -0.037462
    398      -0.000000  -0.001025  -0.000001  -0.000011   0.000008   0.083306
    399      -0.000001   0.001560   0.000001   0.000013  -0.000009  -0.108335
    400      -0.000002   0.004298   0.000002   0.000035  -0.000027  -0.301598
    401      -0.000001   0.002863   0.000001   0.000023  -0.000018  -0.202499
    402      -0.000000  -0.000865   0.000001  -0.000009   0.000006   0.060573
    403      -0.000001  -0.004269   0.000003  -0.000045   0.000028   0.298368
    404       0.000001   0.003442  -0.000002   0.000037  -0.000023  -0.242634
    405       0.000005  -0.001629   0.000010  -0.000003  -0.000007  -0.047484
    406      -0.000002   0.000566  -0.000004   0.000001   0.000002   0.016309
    407      -0.000005   0.001693  -0.000010   0.000003   0.000007   0.047634
    408      -0.000001   0.000419  -0.000002   0.000000   0.000002   0.011215
    409      -0.000012   0.003282  -0.000019   0.000001   0.000014   0.091386
    410       0.000010  -0.002686   0.000015  -0.000000  -0.000012  -0.075349
    411      -0.000004   0.044200  -0.000203   0.000003  -0.000032   0.104063
    412       0.000002  -0.021819   0.000100  -0.000001   0.000017  -0.055575
    413       0.000006  -0.075930   0.000349  -0.000006   0.000054  -0.177961
    414      -0.000009   0.100970  -0.000461   0.000005  -0.000086   0.283613
    415      -0.000010   0.114653  -0.000524   0.000005  -0.000098   0.323483
    416      -0.000008   0.096140  -0.000439   0.000005  -0.000081   0.268332
    417       0.000015  -0.151866   0.000693  -0.000005   0.000129  -0.407770
    418      -0.000008   0.079682  -0.000364   0.000002  -0.000068   0.215281
    419       0.000004  -0.043963   0.000201  -0.000001   0.000037  -0.118818
                354        355        356        357        358        359    
      0       0.000000   0.000017  -0.000000   0.000000   0.000000  -0.000001
      1      -0.000000  -0.000010  -0.000000  -0.000000  -0.000000   0.000001
      2      -0.000000   0.000009  -0.000000   0.000000   0.000000  -0.000001
      3      -0.000000  -0.000042   0.000000  -0.000001  -0.000001   0.000003
      4       0.000000   0.000035  -0.000000   0.000001   0.000000  -0.000002
      5      -0.000000   0.000008  -0.000000   0.000000   0.000000  -0.000001
      6      -0.000000  -0.000009   0.000000  -0.000000  -0.000000   0.000001
      7      -0.000000   0.000005  -0.000000   0.000000   0.000000  -0.000000
      8      -0.000000  -0.000014  -0.000000  -0.000000  -0.000000   0.000001
      9      -0.000000   0.000010  -0.000000   0.000000   0.000000  -0.000001
     10      -0.000000  -0.000008  -0.000000  -0.000000  -0.000000   0.000000
     11      -0.000000  -0.000001  -0.000000   0.000000  -0.000000  -0.000000
     12      -0.000000   0.000024  -0.000000   0.000001   0.000001  -0.000002
     13      -0.000000   0.000012  -0.000000   0.000000   0.000000  -0.000001
     14      -0.000000  -0.000026   0.000000  -0.000001  -0.000001   0.000002
     15       0.000000   0.000009  -0.000000   0.000000   0.000000  -0.000001
     16       0.000000  -0.000001  -0.000000   0.000000  -0.000000  -0.000000
     17      -0.000000   0.000016  -0.000000   0.000001   0.000000  -0.000001
     18      -0.000000   0.000001  -0.000000   0.000000   0.000000  -0.000000
     19       0.000000  -0.000009   0.000000  -0.000000  -0.000000   0.000001
     20      -0.000000  -0.000011   0.000000  -0.000000  -0.000000   0.000001
     21      -0.000000   0.000008  -0.000000   0.000000   0.000000  -0.000001
     22       0.000000  -0.000004   0.000000  -0.000000  -0.000000   0.000000
     23      -0.000000  -0.000005   0.000000  -0.000000  -0.000000   0.000000
     24       0.000000   0.000023  -0.000000   0.000001   0.000000  -0.000002
     25      -0.000000  -0.000036  -0.000000  -0.000001  -0.000000   0.000002
     26      -0.000000  -0.000001  -0.000000   0.000000   0.000000  -0.000001
     27       0.000000   0.000060  -0.000000   0.000002   0.000001  -0.000004
     28      -0.000000  -0.000030  -0.000000  -0.000001  -0.000000   0.000003
     29      -0.000000   0.000030  -0.000000   0.000000   0.000001  -0.000001
     30       0.000000  -0.000000   0.000000   0.000000   0.000000  -0.000000
     31       0.000000   0.000080  -0.000000   0.000002   0.000001  -0.000006
     32      -0.000000  -0.000058   0.000000  -0.000002  -0.000001   0.000005
     33       0.000001   0.000185  -0.000000   0.000005   0.000002  -0.000015
     34       0.000004   0.001076  -0.000001   0.000037   0.000018  -0.000104
     35      -0.000002  -0.000437   0.000000  -0.000016  -0.000007   0.000043
     36      -0.000001  -0.000257   0.000000  -0.000005  -0.000000   0.000014
     37      -0.000001  -0.000292   0.000000  -0.000007  -0.000002   0.000020
     38       0.000003   0.000722  -0.000001   0.000019   0.000007  -0.000056
     39       0.000001   0.000288  -0.000000   0.000008   0.000003  -0.000023
     40       0.000001   0.000160  -0.000000   0.000006   0.000003  -0.000013
     41      -0.000001  -0.000235  -0.000000  -0.000012  -0.000008   0.000027
     42       0.000074   0.018778  -0.000022   0.000333   0.000034  -0.000999
     43       0.000038   0.009680  -0.000011   0.000161  -0.000004  -0.000521
     44      -0.000013  -0.003284   0.000004  -0.000060  -0.000008   0.000176
     45       0.000032   0.008582  -0.000003   0.000340   0.000178  -0.000933
     46       0.000008   0.002399   0.000000   0.000130   0.000072  -0.000396
     47       0.000005   0.001448   0.000001   0.000102   0.000055  -0.000337
     48      -0.000198  -0.052401   0.000030  -0.001805  -0.000875   0.004803
     49      -0.000103  -0.027156   0.000016  -0.000897  -0.000437   0.002313
     50       0.000021   0.005526  -0.000004   0.000063   0.000038   0.000084
     51       0.000002   0.000499  -0.000000  -0.000013   0.000003   0.000111
     52      -0.000001  -0.000331   0.000000   0.000010  -0.000003  -0.000088
     53       0.000006   0.001670  -0.000001   0.000090   0.000048  -0.000316
     54      -0.000000   0.000019   0.000000   0.000043   0.000012  -0.000219
     55      -0.000000  -0.000082  -0.000000  -0.000029  -0.000009   0.000141
     56       0.000002   0.000551  -0.000000  -0.000001   0.000020   0.000109
     57      -0.000038  -0.009223   0.000010   0.000681   0.000250  -0.003684
     58       0.000059   0.014071  -0.000015  -0.000992  -0.000235   0.006273
     59      -0.000063  -0.015352   0.000016   0.000900   0.000243  -0.005611
     60       0.000005   0.000107  -0.000001  -0.000169   0.000201   0.001601
     61      -0.000037  -0.006206   0.000008   0.001530   0.000142  -0.008669
     62      -0.000005  -0.001463   0.000002   0.000270   0.000268  -0.000766
     63      -0.000020  -0.000057   0.000001   0.000512  -0.000828  -0.004964
     64       0.000024   0.000006  -0.000001  -0.000601   0.001060   0.006079
     65      -0.000009   0.001270  -0.000001   0.000001  -0.000834  -0.002453
     66      -0.000002  -0.000107   0.000000   0.000114  -0.000004  -0.000313
     67      -0.000001   0.000195  -0.000000   0.000087  -0.000118  -0.000783
     68      -0.000001   0.000243  -0.000000   0.000091  -0.000153  -0.000953
     69       0.000004  -0.000024  -0.000000  -0.000138   0.000129   0.000961
     70       0.000001  -0.000024  -0.000000  -0.000105  -0.000013   0.000237
     71       0.000002   0.000001  -0.000000  -0.000150  -0.000007   0.000408
     72       0.000143  -0.000699  -0.000006  -0.006185   0.004780   0.039427
     73      -0.000016  -0.000030   0.000000   0.000205  -0.000480  -0.002380
     74      -0.000081   0.000340   0.000004   0.004051  -0.002677  -0.024318
     75      -0.000092   0.000028   0.000008   0.005519  -0.000618  -0.017437
     76      -0.000125  -0.000440   0.000010   0.004758  -0.003253  -0.027465
     77       0.000035   0.000006  -0.000003  -0.002015   0.000310   0.006799
     78       0.000050  -0.000942  -0.000010  -0.009513  -0.006009  -0.004720
     79       0.000028   0.000265  -0.000002  -0.000671   0.000605   0.003648
     80       0.000013   0.000727   0.000002   0.003218   0.003309   0.006594
     81       0.000012   0.000007   0.000000   0.000094   0.000180   0.000146
     82      -0.000013  -0.000020   0.000003   0.001493   0.000710   0.000638
     83       0.000008   0.000003   0.000000   0.000288   0.000273   0.000233
     84      -0.000006  -0.000003   0.000001   0.000718   0.000379   0.000168
     85       0.000029   0.000015  -0.000001  -0.000722  -0.000104  -0.000191
     86       0.000003   0.000002   0.000000   0.000302   0.000211   0.000126
     87      -0.000433  -0.000616   0.000047   0.027717   0.011904   0.003561
     88      -0.000073  -0.000132   0.000008   0.004288   0.001532   0.000051
     89      -0.000611  -0.000798   0.000064   0.036976   0.014788   0.004900
     90       0.000310  -0.000028  -0.000007   0.000211   0.004845  -0.001116
     91      -0.000378  -0.000212   0.000022   0.016177   0.008375   0.001160
     92       0.000750   0.000267  -0.000036  -0.021456  -0.007128  -0.002444
     93      -0.001343   0.000057   0.000030   0.000798  -0.016099   0.003509
     94       0.000064   0.000055  -0.000006  -0.004230  -0.003119   0.000280
     95      -0.001502   0.000069   0.000034   0.000360  -0.018452   0.003963
     96      -0.000159   0.000003   0.000004   0.000418  -0.001114   0.000175
     97      -0.000163   0.000011   0.000004   0.000203  -0.001595   0.000230
     98       0.000066  -0.000003  -0.000001  -0.000154   0.000569  -0.000087
     99       0.000209  -0.000005  -0.000005  -0.000569   0.001683  -0.000286
    100      -0.000005   0.000001   0.000000   0.000069  -0.000353   0.000070
    101      -0.000026   0.000001   0.000001  -0.000011  -0.000091   0.000007
    102       0.005168  -0.000084  -0.000133  -0.015173   0.035108  -0.006020
    103      -0.004446   0.000064   0.000114   0.013168  -0.028961   0.004992
    104       0.001127  -0.000014  -0.000028  -0.003413   0.007159  -0.001235
    105      -0.000318  -0.000009  -0.000002  -0.006181   0.013060  -0.002348
    106       0.000202  -0.000002   0.000001   0.002798  -0.005460   0.001039
    107      -0.000300  -0.000012   0.000009   0.000305   0.000436   0.000065
    108       0.000985  -0.000009  -0.000027  -0.000278   0.001328  -0.000203
    109      -0.000302   0.000014   0.000007  -0.000303  -0.000727   0.000036
    110       0.000342   0.000021  -0.000010  -0.000829  -0.000512  -0.000079
    111       0.001003  -0.000004  -0.000023  -0.000028   0.000078  -0.000018
    112       0.001462  -0.000006  -0.000026   0.000174  -0.000303   0.000057
    113      -0.000776   0.000003   0.000014  -0.000091   0.000136  -0.000027
    114      -0.002017   0.000008   0.000047  -0.000124   0.000199  -0.000034
    115      -0.000339   0.000001   0.000004   0.000006  -0.000020   0.000004
    116       0.000277  -0.000001  -0.000005   0.000002  -0.000002  -0.000000
    117      -0.055611   0.000222   0.001112  -0.003609   0.006242  -0.001047
    118       0.012311  -0.000049  -0.000246   0.000557  -0.000879   0.000140
    119      -0.000896   0.000004   0.000017   0.000031  -0.000102   0.000019
    120      -0.016240   0.000065   0.000448  -0.001126   0.001975  -0.000333
    121       0.001648  -0.000006  -0.000054   0.000107  -0.000199   0.000034
    122       0.000755  -0.000003  -0.000011   0.000051  -0.000120   0.000022
    123      -0.001723   0.000007   0.000144  -0.000160   0.000282  -0.000050
    124       0.000778  -0.000003  -0.000054   0.000054  -0.000098   0.000015
    125       0.001347  -0.000005  -0.000127   0.000089  -0.000163   0.000025
    126      -0.000298   0.000001  -0.000024  -0.000021   0.000038  -0.000007
    127       0.000100  -0.000000  -0.000154   0.000004  -0.000005   0.000001
    128      -0.000042   0.000000   0.000066  -0.000002   0.000002  -0.000000
    129       0.000038  -0.000000   0.000146   0.000005  -0.000009   0.000002
    130       0.000083  -0.000000   0.000107   0.000007  -0.000012   0.000002
    131      -0.000040   0.000000  -0.000117  -0.000004   0.000007  -0.000001
    132       0.001111  -0.000003   0.005899   0.000152  -0.000319   0.000061
    133      -0.000548   0.000003   0.000811  -0.000036   0.000060  -0.000010
    134       0.000134   0.000000   0.000606   0.000002  -0.000000  -0.000000
    135       0.000019   0.000001   0.001318  -0.000001   0.000001  -0.000000
    136       0.000013  -0.000000  -0.000681   0.000003  -0.000006   0.000001
    137      -0.000074   0.000001   0.001413  -0.000014   0.000029  -0.000007
    138       0.000901  -0.000009  -0.009903   0.000095  -0.000169   0.000032
    139      -0.000245   0.000003   0.004369  -0.000026   0.000043  -0.000008
    140       0.000209  -0.000003  -0.003637   0.000022  -0.000037   0.000007
    141       0.000022  -0.000000  -0.000756   0.000002  -0.000003   0.000001
    142       0.000008  -0.000000  -0.000145   0.000000  -0.000001   0.000000
    143      -0.000038   0.000001   0.001103  -0.000003   0.000004  -0.000001
    144      -0.000014   0.000000   0.000286  -0.000001   0.000001  -0.000000
    145       0.000023  -0.000001  -0.000841   0.000003  -0.000003   0.000001
    146       0.000006  -0.000000  -0.000339   0.000001  -0.000001   0.000000
    147      -0.000644  -0.000003   0.000136   0.000003   0.000031  -0.000008
    148      -0.000395  -0.000006  -0.006076   0.000015   0.000013  -0.000005
    149      -0.000427  -0.000003  -0.001921   0.000007   0.000018  -0.000006
    150      -0.000174  -0.000000   0.000579   0.000001   0.000009  -0.000003
    151      -0.000109   0.000003   0.006465  -0.000008   0.000016  -0.000005
    152       0.000004   0.000002   0.004082  -0.000006   0.000007  -0.000002
    153       0.000088   0.000001   0.001835  -0.000002  -0.000001  -0.000000
    154      -0.000021  -0.000000  -0.000429   0.000000   0.000000   0.000000
    155       0.000010   0.000000   0.000293  -0.000001   0.000000  -0.000000
    156      -0.000012  -0.000000  -0.000237   0.000000   0.000000   0.000000
    157       0.000000  -0.000000  -0.000008  -0.000000   0.000000   0.000000
    158      -0.000046  -0.000001  -0.001144   0.000001   0.000000   0.000000
    159       0.000527   0.000009   0.010940  -0.000012  -0.000006  -0.000000
    160      -0.000211  -0.000004  -0.004359   0.000006   0.000003   0.000000
    161      -0.001872  -0.000031  -0.039066   0.000045   0.000019   0.000001
    162      -0.000406  -0.000007  -0.008743   0.000010   0.000007   0.000000
    163       0.000066   0.000001   0.001581  -0.000001   0.000001  -0.000000
    164      -0.000483  -0.000008  -0.010376   0.000011   0.000008   0.000001
    165       0.002497   0.000042   0.053754  -0.000059  -0.000044  -0.000003
    166       0.006162   0.000102   0.132218  -0.000144  -0.000108  -0.000007
    167       0.003982   0.000066   0.085510  -0.000094  -0.000070  -0.000005
    168      -0.000024   0.000001   0.001978  -0.000004   0.000003  -0.000000
    169       0.000859  -0.000018  -0.032771   0.000068  -0.000067   0.000009
    170      -0.000028   0.000001   0.002357  -0.000003   0.000000   0.000000
    171      -0.000000  -0.000021   0.000000  -0.000001  -0.000001   0.000002
    172      -0.000000  -0.000001  -0.000000  -0.000000   0.000000   0.000000
    173      -0.000000  -0.000006  -0.000000  -0.000000  -0.000000   0.000001
    174       0.000000   0.000037  -0.000000   0.000001   0.000001  -0.000003
    175      -0.000000  -0.000021   0.000000  -0.000001  -0.000000   0.000001
    176      -0.000000  -0.000006   0.000000  -0.000000   0.000000   0.000000
    177       0.000001  -0.000132   0.000002  -0.000003  -0.000004   0.000010
    178      -0.000002   0.000327  -0.000006   0.000009   0.000009  -0.000024
    179      -0.000000  -0.000008  -0.000000  -0.000000  -0.000000   0.000000
    180       0.000000  -0.000119   0.000002  -0.000003  -0.000003   0.000009
    181       0.000001  -0.000315   0.000005  -0.000008  -0.000008   0.000023
    182      -0.000002   0.000581  -0.000009   0.000016   0.000015  -0.000043
    183       0.000001  -0.000115   0.000002  -0.000003  -0.000003   0.000008
    184       0.000001  -0.000167   0.000003  -0.000004  -0.000005   0.000012
    185       0.000001  -0.000267   0.000005  -0.000007  -0.000008   0.000019
    186      -0.000000   0.000090  -0.000003   0.000003   0.000002  -0.000007
    187      -0.000000   0.000029  -0.000001   0.000001   0.000001  -0.000002
    188      -0.000001   0.000189  -0.000006   0.000007   0.000005  -0.000015
    189       0.000001  -0.000243   0.000006  -0.000008  -0.000007   0.000018
    190       0.000000  -0.000088   0.000002  -0.000003  -0.000002   0.000006
    191      -0.000000   0.000018  -0.000000   0.000001   0.000001  -0.000001
    192      -0.000000   0.000026  -0.000001   0.000001   0.000001  -0.000002
    193      -0.000001   0.000146  -0.000005   0.000005   0.000004  -0.000011
    194       0.000000  -0.000118   0.000004  -0.000004  -0.000003   0.000009
    195       0.000000  -0.000482   0.000005  -0.000008  -0.000008   0.000023
    196      -0.000000  -0.000150   0.000001  -0.000003  -0.000002   0.000008
    197       0.000000   0.000001   0.000000   0.000000  -0.000000  -0.000001
    198      -0.000001  -0.000217  -0.000001  -0.000009  -0.000003   0.000026
    199       0.000001   0.000240   0.000002   0.000011   0.000003  -0.000032
    200       0.000000   0.000012   0.000000   0.000001   0.000000  -0.000003
    201       0.000000   0.000103  -0.000001   0.000002   0.000001  -0.000004
    202      -0.000000   0.000256  -0.000003   0.000004   0.000004  -0.000009
    203       0.000000  -0.000282   0.000004  -0.000004  -0.000005   0.000010
    204      -0.000014  -0.004049   0.000003  -0.000143  -0.000069   0.000405
    205      -0.000027  -0.007505   0.000006  -0.000258  -0.000124   0.000730
    206      -0.000020  -0.005695   0.000005  -0.000192  -0.000091   0.000545
    207       0.000009   0.002488  -0.000002   0.000085   0.000038  -0.000239
    208      -0.000016  -0.004256   0.000003  -0.000145  -0.000066   0.000405
    209       0.000043   0.011399  -0.000008   0.000388   0.000178  -0.001085
    210      -0.000001  -0.000311   0.000001  -0.000003   0.000003   0.000015
    211       0.000012   0.003039  -0.000003   0.000071   0.000019  -0.000216
    212      -0.000030  -0.007807   0.000009  -0.000178  -0.000044   0.000541
    213       0.000204   0.051533  -0.000060   0.000898   0.000065  -0.002735
    214      -0.000186  -0.047144   0.000055  -0.000832  -0.000071   0.002525
    215       0.000597   0.151016  -0.000176   0.002645   0.000200  -0.008053
    216      -0.000552  -0.140050   0.000165  -0.002514  -0.000323   0.007398
    217       0.000633   0.160396  -0.000188   0.002876   0.000376  -0.008438
    218       0.000087   0.022213  -0.000026   0.000398   0.000038  -0.001205
    219      -0.000531  -0.134656   0.000157  -0.002338  -0.000145   0.007184
    220      -0.000899  -0.227756   0.000265  -0.003958  -0.000256   0.012136
    221      -0.000532  -0.134786   0.000157  -0.002339  -0.000147   0.007177
    222      -0.000052  -0.012825   0.000022  -0.000043   0.000015  -0.000423
    223       0.000025   0.006141  -0.000010   0.000038  -0.000005   0.000106
    224       0.000057   0.014386  -0.000021   0.000156   0.000054   0.000085
    225      -0.000347  -0.095358   0.000020  -0.004218  -0.002237   0.012106
    226      -0.000146  -0.040178   0.000008  -0.001781  -0.000946   0.005103
    227      -0.000112  -0.030832   0.000007  -0.001338  -0.000704   0.003828
    228       0.002592   0.686961  -0.000393   0.023356   0.011348  -0.061538
    229       0.001052   0.278795  -0.000160   0.009474   0.004596  -0.024978
    230       0.000676   0.179262  -0.000103   0.006060   0.002934  -0.015946
    231      -0.000215  -0.056962   0.000034  -0.001727  -0.000836   0.004190
    232       0.000189   0.049804  -0.000030   0.001394   0.000682  -0.003129
    233      -0.000919  -0.242443   0.000147  -0.006811  -0.003355   0.015232
    234      -0.000027  -0.006952   0.000004  -0.000270  -0.000157   0.000739
    235       0.000009   0.002508  -0.000001   0.000113   0.000067  -0.000287
    236      -0.000093  -0.024231   0.000013  -0.001219  -0.000691   0.003873
    237      -0.000349  -0.085662   0.000086   0.004774   0.001304  -0.029748
    238       0.000276   0.067624  -0.000067  -0.003729  -0.000981   0.023493
    239       0.000381   0.093915  -0.000093  -0.004965  -0.001338   0.031346
    240       0.000736   0.179347  -0.000185  -0.011748  -0.003988   0.066352
    241       0.000328   0.079804  -0.000082  -0.005226  -0.001752   0.029658
    242       0.000056   0.013707  -0.000014  -0.000873  -0.000257   0.005379
    243       0.000074   0.017816  -0.000018  -0.001145  -0.000280   0.007276
    244      -0.001301  -0.315337   0.000326   0.020692   0.005514  -0.127588
    245       0.000301   0.072870  -0.000076  -0.004847  -0.001299   0.029819
    246       0.000183   0.035354  -0.000042  -0.008020  -0.002426   0.040444
    247       0.000112   0.021949  -0.000026  -0.004966  -0.001629   0.024680
    248       0.000226   0.043988  -0.000053  -0.010100  -0.003235   0.050153
    249      -0.000248  -0.038628   0.000050   0.009920  -0.000067  -0.059145
    250       0.000333   0.051909  -0.000067  -0.013332   0.000147   0.079660
    251      -0.000178  -0.027942   0.000037   0.007234   0.000015  -0.042954
    252       0.000209  -0.006266   0.000000  -0.004116   0.011232   0.053464
    253      -0.000262   0.007755  -0.000000   0.005182  -0.013951  -0.066521
    254       0.000163  -0.004369  -0.000000  -0.003242   0.008605   0.041522
    255       0.000021   0.007447  -0.000008  -0.001669  -0.001458   0.004584
    256      -0.000027  -0.007991   0.000009   0.001903   0.001370  -0.005870
    257      -0.000048  -0.010914   0.000013   0.003045   0.001472  -0.011248
    258      -0.000010   0.001109  -0.000000   0.000325  -0.001017  -0.005621
    259       0.000011  -0.002300   0.000001  -0.000591   0.001542   0.008828
    260       0.000019  -0.001618   0.000000  -0.000752   0.001687   0.010047
    261       0.000565  -0.001841  -0.000026  -0.024501   0.018211   0.153556
    262       0.000498  -0.001596  -0.000023  -0.021740   0.016081   0.136094
    263       0.000566  -0.001794  -0.000026  -0.024332   0.018313   0.153557
    264      -0.000747   0.002963   0.000032   0.028946  -0.024477  -0.191187
    265       0.000947  -0.003809  -0.000040  -0.037050   0.031015   0.243620
    266      -0.000880   0.003521   0.000037   0.033773  -0.028656  -0.223048
    267      -0.001518   0.007015   0.000071   0.069183  -0.050600  -0.431397
    268      -0.001244   0.005752   0.000058   0.056373  -0.041362  -0.351804
    269       0.001264  -0.005864  -0.000059  -0.057212   0.042065   0.357445
    270      -0.000614  -0.002374   0.000048   0.022643  -0.016625  -0.136207
    271       0.001288   0.005194  -0.000100  -0.046197   0.035979   0.287365
    272       0.000156   0.000625  -0.000012  -0.005145   0.004467   0.033716
    273       0.001718   0.001864  -0.000143  -0.089554   0.023214   0.343026
    274       0.000189   0.000107  -0.000016  -0.010269   0.002174   0.037036
    275      -0.000597  -0.000657   0.000050   0.031079  -0.008204  -0.119758
    276      -0.000369   0.014621   0.000114   0.115205   0.082767   0.096244
    277      -0.000020   0.000930   0.000005   0.005999   0.004566   0.006573
    278       0.000137  -0.005122  -0.000041  -0.040985  -0.029086  -0.032770
    279      -0.000198  -0.003398   0.000006  -0.002343  -0.011510  -0.042381
    280      -0.000302  -0.004037   0.000014   0.001726  -0.012059  -0.051889
    281      -0.000264  -0.003661   0.000012   0.001274  -0.010858  -0.046397
    282      -0.000007  -0.000004  -0.000014  -0.009126  -0.005284  -0.003200
    283       0.000015   0.000074  -0.000020  -0.013043  -0.007218  -0.004013
    284       0.000004  -0.000040  -0.000011  -0.007420  -0.004245  -0.001324
    285      -0.001277  -0.001826   0.000136   0.078499   0.031883   0.008518
    286       0.003909   0.005729  -0.000417  -0.240455  -0.096898  -0.025225
    287      -0.000396  -0.000522   0.000041   0.023196   0.009129   0.002726
    288       0.005221   0.007542  -0.000566  -0.333545  -0.142905  -0.040718
    289      -0.000486  -0.000745   0.000055   0.032155   0.014246   0.003802
    290      -0.002760  -0.003985   0.000299   0.175922   0.075417   0.021561
    291       0.001212   0.001624  -0.000129  -0.074598  -0.030188  -0.009616
    292      -0.002583  -0.003484   0.000274   0.158180   0.064420   0.020304
    293       0.010390   0.013984  -0.001103  -0.638402  -0.260466  -0.082487
    294       0.003560   0.002667  -0.000248  -0.198101  -0.116671  -0.010382
    295       0.002322   0.001845  -0.000167  -0.136826  -0.083296  -0.006639
    296      -0.000408  -0.000352   0.000031   0.025926   0.015644   0.001197
    297      -0.007407  -0.002399   0.000338   0.195878   0.057742   0.023987
    298       0.002067   0.000636  -0.000091  -0.051701  -0.013976  -0.006616
    299      -0.008850  -0.002844   0.000403   0.232252   0.067314   0.028754
    300       0.016887  -0.000841  -0.000373  -0.000851   0.211582  -0.045097
    301      -0.003028   0.000168   0.000065  -0.001538  -0.038543   0.008128
    302       0.018570  -0.000916  -0.000410  -0.000610   0.231783  -0.049542
    303      -0.001012   0.000178   0.000012  -0.009680  -0.019797   0.003273
    304       0.002461  -0.000849  -0.000000   0.053310   0.077494  -0.011551
    305      -0.000518   0.000103   0.000007  -0.005160  -0.011048   0.001779
    306       0.000013   0.000014  -0.000000   0.000504  -0.002906   0.000564
    307       0.001855  -0.000090  -0.000045  -0.005581   0.020450  -0.003602
    308      -0.000604   0.000048   0.000013   0.001032  -0.006816   0.000965
    309       0.030230  -0.000406  -0.000777  -0.090079   0.192451  -0.033255
    310       0.020249  -0.000269  -0.000521  -0.061363   0.129838  -0.022434
    311      -0.010030   0.000134   0.000258   0.030268  -0.064141   0.011070
    312      -0.049910   0.000753   0.001280   0.147425  -0.330665   0.056862
    313      -0.008414   0.000127   0.000216   0.024687  -0.055279   0.009486
    314      -0.065172   0.000985   0.001671   0.192328  -0.431558   0.074191
    315      -0.042231   0.000648   0.001087   0.124340  -0.280165   0.048179
    316       0.040680  -0.000627  -0.001047  -0.119646   0.270192  -0.046468
    317       0.062052  -0.000955  -0.001597  -0.182330   0.411173  -0.070672
    318       0.005700   0.000099  -0.000081   0.035269  -0.080059   0.013746
    319       0.000478   0.000015  -0.000002   0.006325  -0.014063   0.002466
    320       0.004669   0.000142  -0.000046   0.048332  -0.108995   0.018754
    321       0.002835  -0.000011   0.000010   0.039566  -0.078392   0.014812
    322      -0.001393   0.000002  -0.000037  -0.038950   0.077307  -0.014554
    323      -0.001803  -0.000000  -0.000052  -0.052544   0.104697  -0.019695
    324      -0.005703   0.000167   0.000142  -0.002326  -0.010676   0.000865
    325       0.004574  -0.000162  -0.000116   0.001863   0.011651  -0.001052
    326       0.008055  -0.000229  -0.000202   0.002830   0.015423  -0.001350
    327      -0.010098  -0.000032   0.000268   0.006411  -0.007467   0.001953
    328      -0.002579   0.000000   0.000067   0.000879  -0.001139   0.000295
    329      -0.011166  -0.000032   0.000298   0.007654  -0.010003   0.002455
    330       0.005401  -0.000023  -0.000106   0.001033  -0.001810   0.000353
    331      -0.014452   0.000061   0.000277  -0.001585   0.002675  -0.000512
    332       0.006677  -0.000029  -0.000128   0.000739  -0.001158   0.000229
    333      -0.105727   0.000425   0.002110  -0.004890   0.007685  -0.001244
    334      -0.138167   0.000555   0.002763  -0.006325   0.009918  -0.001593
    335       0.078720  -0.000316  -0.001574   0.003625  -0.005692   0.000917
    336       0.416126  -0.001661  -0.008324   0.025833  -0.044181   0.007388
    337       0.241147  -0.000962  -0.004819   0.014852  -0.025362   0.004236
    338       0.446580  -0.001782  -0.008930   0.027887  -0.047756   0.007989
    339       0.353931  -0.001412  -0.007085   0.021794  -0.037282   0.006227
    340      -0.249385   0.000994   0.004992  -0.015537   0.026668  -0.004455
    341      -0.514952   0.002054   0.010302  -0.031743   0.054319  -0.009071
    342       0.097896  -0.000397  -0.002952   0.006881  -0.011934   0.002009
    343       0.052480  -0.000213  -0.001541   0.003714  -0.006461   0.001089
    344       0.115012  -0.000466  -0.003239   0.008045  -0.013955   0.002347
    345       0.097995  -0.000393  -0.002924   0.006834  -0.012161   0.002067
    346      -0.069990   0.000280   0.001890  -0.004838   0.008590  -0.001457
    347      -0.124966   0.000501   0.003519  -0.008718   0.015498  -0.002633
    348       0.018573  -0.000076  -0.001544   0.001503  -0.002677   0.000454
    349      -0.013061   0.000053   0.000994  -0.001065   0.001897  -0.000323
    350      -0.022886   0.000094   0.001908  -0.001879   0.003351  -0.000570
    351       0.005284  -0.000022  -0.000251   0.000652  -0.001118   0.000219
    352       0.002885  -0.000012  -0.000170   0.000365  -0.000630   0.000123
    353       0.007062  -0.000030  -0.000354   0.000831  -0.001433   0.000277
    354       0.001894  -0.000008  -0.000730   0.000123  -0.000208   0.000037
    355      -0.001027   0.000005   0.000912  -0.000059   0.000093  -0.000016
    356       0.000479  -0.000002  -0.000453   0.000027  -0.000042   0.000008
    357       0.003564  -0.000013   0.006153   0.000319  -0.000613   0.000110
    358       0.011271  -0.000041   0.018593   0.001029  -0.001976   0.000356
    359      -0.004243   0.000016  -0.006480  -0.000387   0.000741  -0.000133
    360      -0.007000   0.000019  -0.035575  -0.000861   0.001788  -0.000339
    361      -0.007322   0.000021  -0.035018  -0.000884   0.001829  -0.000345
    362      -0.010251   0.000028  -0.052966  -0.001280   0.002663  -0.000505
    363      -0.010460   0.000036  -0.040758  -0.001315   0.002708  -0.000511
    364       0.001275  -0.000004   0.007038   0.000189  -0.000400   0.000077
    365       0.013405  -0.000046   0.052413   0.001682  -0.003465   0.000654
    366       0.000705  -0.000014  -0.022517   0.000141  -0.000269   0.000059
    367      -0.000452   0.000008   0.011271  -0.000079   0.000150  -0.000032
    368       0.000370  -0.000006  -0.009393   0.000066  -0.000127   0.000027
    369      -0.000507   0.000003   0.006366  -0.000089   0.000193  -0.000044
    370       0.000275  -0.000002  -0.003161   0.000038  -0.000078   0.000017
    371       0.000660  -0.000003  -0.008090   0.000113  -0.000245   0.000056
    372      -0.000437   0.000002  -0.001135  -0.000048   0.000098  -0.000019
    373      -0.002063   0.000014   0.006830  -0.000220   0.000419  -0.000080
    374       0.001575  -0.000011  -0.004133   0.000168  -0.000321   0.000062
    375      -0.010407   0.000107   0.120492  -0.001101   0.001943  -0.000368
    376       0.005155  -0.000052  -0.059064   0.000544  -0.000961   0.000182
    377      -0.004202   0.000042   0.047494  -0.000444   0.000786  -0.000149
    378      -0.000146   0.000003   0.004437  -0.000014   0.000018  -0.000003
    379      -0.000358   0.000006   0.010368  -0.000035   0.000049  -0.000009
    380       0.000308  -0.000005  -0.009238   0.000027  -0.000037   0.000007
    381       0.004842   0.000006  -0.032277   0.000046  -0.000272   0.000063
    382      -0.001588  -0.000003   0.008875  -0.000011   0.000088  -0.000021
    383       0.001750   0.000002  -0.012797   0.000017  -0.000099   0.000023
    384       0.002878   0.000032   0.030396  -0.000083  -0.000106   0.000038
    385       0.006292   0.000069   0.064403  -0.000178  -0.000233   0.000084
    386       0.003359   0.000038   0.036072  -0.000099  -0.000122   0.000045
    387       0.000585  -0.000013  -0.026393   0.000031  -0.000072   0.000022
    388       0.001864  -0.000034  -0.070945   0.000082  -0.000208   0.000063
    389       0.000941  -0.000019  -0.038502   0.000045  -0.000110   0.000033
    390       0.001379   0.000016   0.017327  -0.000036  -0.000037   0.000012
    391      -0.000579  -0.000006  -0.005930   0.000014   0.000019  -0.000006
    392      -0.001041  -0.000010  -0.010619   0.000024   0.000032  -0.000010
    393      -0.000801  -0.000013  -0.017513   0.000016   0.000012   0.000001
    394       0.000243   0.000004   0.005403  -0.000005  -0.000003  -0.000000
    395       0.000477   0.000008   0.010327  -0.000009  -0.000008  -0.000001
    396      -0.009184  -0.000153  -0.190818   0.000218   0.000099   0.000007
    397       0.002302   0.000038   0.047802  -0.000054  -0.000024  -0.000002
    398      -0.005129  -0.000085  -0.106798   0.000122   0.000055   0.000004
    399       0.006671   0.000112   0.139015  -0.000163  -0.000071  -0.000005
    400       0.018578   0.000311   0.387368  -0.000454  -0.000198  -0.000013
    401       0.012478   0.000209   0.260299  -0.000306  -0.000134  -0.000009
    402      -0.003734  -0.000062  -0.078078   0.000088   0.000037   0.000003
    403      -0.018371  -0.000305  -0.383380   0.000431   0.000184   0.000013
    404       0.014945   0.000248   0.312115  -0.000351  -0.000149  -0.000011
    405       0.003064   0.000051   0.066380  -0.000074  -0.000048  -0.000004
    406      -0.001053  -0.000018  -0.022786   0.000025   0.000017   0.000001
    407      -0.003078  -0.000051  -0.066754   0.000074   0.000048   0.000004
    408      -0.000722  -0.000012  -0.015584   0.000016   0.000011   0.000001
    409      -0.005902  -0.000097  -0.128239   0.000134   0.000084   0.000008
    410       0.004866   0.000080   0.105800  -0.000110  -0.000069  -0.000006
    411      -0.002089   0.000046   0.084812  -0.000166   0.000152  -0.000019
    412       0.001145  -0.000024  -0.044629   0.000089  -0.000085   0.000011
    413       0.003589  -0.000078  -0.143933   0.000281  -0.000259   0.000033
    414      -0.006035   0.000123   0.226444  -0.000467   0.000468  -0.000065
    415      -0.006887   0.000141   0.258143  -0.000532   0.000534  -0.000074
    416      -0.005714   0.000116   0.213578  -0.000439   0.000440  -0.000062
    417       0.008437  -0.000186  -0.334874   0.000684  -0.000657   0.000090
    418      -0.004456   0.000098   0.176879  -0.000362   0.000348  -0.000048
    419       0.002464  -0.000054  -0.097452   0.000200  -0.000192   0.000026
                360        361        362        363        364        365    
      0      -0.000006   0.000000  -0.000000   0.000001   0.000002   0.000004
      1       0.000003  -0.000000   0.000000  -0.000000  -0.000001  -0.000003
      2      -0.000004   0.000000   0.000000   0.000000   0.000001   0.000002
      3       0.000015  -0.000000   0.000000  -0.000002  -0.000003  -0.000009
      4      -0.000011   0.000000   0.000000   0.000001   0.000003   0.000009
      5      -0.000002  -0.000000   0.000000   0.000000   0.000000   0.000001
      6       0.000003  -0.000000   0.000000  -0.000000  -0.000001  -0.000003
      7      -0.000002   0.000000  -0.000000   0.000000   0.000001   0.000002
      8       0.000005  -0.000000   0.000000  -0.000000  -0.000001  -0.000003
      9      -0.000004   0.000000  -0.000000   0.000001   0.000001   0.000003
     10       0.000003  -0.000000   0.000000  -0.000000  -0.000001  -0.000002
     11       0.000000  -0.000000   0.000000   0.000000  -0.000000  -0.000000
     12      -0.000010   0.000000  -0.000000   0.000002   0.000003   0.000010
     13      -0.000005   0.000000  -0.000000   0.000001   0.000002   0.000005
     14       0.000010  -0.000000   0.000000  -0.000002  -0.000003  -0.000010
     15      -0.000004   0.000000  -0.000000   0.000000   0.000001   0.000002
     16       0.000000   0.000000   0.000000  -0.000000  -0.000000  -0.000000
     17      -0.000007  -0.000000   0.000000   0.000001   0.000001   0.000004
     18      -0.000000   0.000000  -0.000000   0.000000   0.000000   0.000000
     19       0.000003   0.000000  -0.000000  -0.000000  -0.000001  -0.000002
     20       0.000004  -0.000000   0.000000  -0.000000  -0.000001  -0.000003
     21      -0.000003   0.000000  -0.000000   0.000001   0.000001   0.000003
     22       0.000002   0.000000   0.000000  -0.000000  -0.000000  -0.000002
     23       0.000002  -0.000000   0.000000  -0.000000  -0.000000  -0.000002
     24      -0.000008   0.000000  -0.000000   0.000001   0.000002   0.000006
     25       0.000011  -0.000000   0.000000  -0.000001  -0.000003  -0.000009
     26      -0.000003  -0.000000   0.000000  -0.000000  -0.000000  -0.000001
     27      -0.000023   0.000000  -0.000000   0.000003   0.000006   0.000016
     28       0.000016  -0.000000   0.000000  -0.000001  -0.000003  -0.000007
     29      -0.000005  -0.000000  -0.000000   0.000002   0.000004   0.000011
     30      -0.000002  -0.000000   0.000000  -0.000000  -0.000000  -0.000001
     31      -0.000027   0.000000   0.000000   0.000003   0.000005   0.000014
     32       0.000025   0.000000  -0.000000  -0.000001  -0.000002  -0.000005
     33      -0.000071   0.000000  -0.000000   0.000010   0.000021   0.000052
     34      -0.000558   0.000000  -0.000000   0.000042   0.000088   0.000216
     35       0.000227   0.000000  -0.000000  -0.000008  -0.000015  -0.000031
     36       0.000039   0.000000   0.000000   0.000000   0.000002   0.000008
     37       0.000089   0.000000   0.000000  -0.000007  -0.000015  -0.000037
     38      -0.000255  -0.000000  -0.000000   0.000020   0.000043   0.000103
     39      -0.000113  -0.000000   0.000000   0.000002   0.000003   0.000006
     40      -0.000088   0.000000   0.000000   0.000004   0.000011   0.000029
     41       0.000205  -0.000000  -0.000000  -0.000014  -0.000035  -0.000096
     42      -0.002709  -0.000002   0.000000   0.000140   0.000191   0.000278
     43      -0.001001  -0.000001   0.000000  -0.000015  -0.000142  -0.000567
     44       0.000517   0.000000  -0.000000  -0.000021  -0.000033  -0.000059
     45      -0.005458   0.000001  -0.000000   0.000330   0.000720   0.001777
     46      -0.002358   0.000001  -0.000000   0.000124   0.000249   0.000557
     47      -0.001952   0.000001  -0.000000   0.000074   0.000126   0.000215
     48       0.026634  -0.000000  -0.000000  -0.001537  -0.003350  -0.008306
     49       0.012858  -0.000000   0.000000  -0.000661  -0.001473  -0.003708
     50       0.000338   0.000000  -0.000001  -0.000322  -0.000583  -0.001235
     51       0.000381   0.000000  -0.000000  -0.000044  -0.000053  -0.000047
     52      -0.000283  -0.000000   0.000000   0.000100   0.000165   0.000319
     53      -0.001972  -0.000000   0.000001   0.000606   0.001195   0.002777
     54      -0.000998  -0.000000   0.000000   0.000024   0.000023  -0.000023
     55       0.000661   0.000000  -0.000000  -0.000090  -0.000154  -0.000295
     56       0.000052   0.000000   0.000000   0.000092   0.000227   0.000649
     57      -0.018685  -0.000001   0.000003   0.002202   0.004393   0.010098
     58       0.029035   0.000003  -0.000006  -0.004361  -0.007779  -0.015701
     59      -0.026662  -0.000003   0.000006   0.003973   0.007261   0.015185
     60       0.001365   0.000001  -0.000001  -0.000633  -0.000277   0.001402
     61      -0.030127  -0.000000  -0.000016  -0.010807  -0.021390  -0.051286
     62      -0.007262   0.000001  -0.000006  -0.004070  -0.006892  -0.014043
     63       0.001658  -0.000002   0.000003   0.002058   0.000712  -0.004519
     64      -0.002755   0.000003  -0.000004  -0.002807  -0.001333   0.004672
     65       0.007142  -0.000002   0.000005   0.002994   0.004090   0.005649
     66       0.000008  -0.000000  -0.000000  -0.000064   0.000113   0.000947
     67       0.000484  -0.000001   0.000002   0.001430   0.000771  -0.001569
     68       0.000608  -0.000001   0.000002   0.001476   0.000831  -0.001513
     69      -0.000341   0.000000  -0.000000  -0.000340  -0.000240  -0.000027
     70      -0.000102  -0.000000   0.000000   0.000056   0.000078  -0.000148
     71      -0.000092  -0.000000   0.000001   0.000402   0.000316  -0.000362
     72      -0.009328   0.000014  -0.000026  -0.019861  -0.013147   0.008211
     73       0.000217  -0.000000   0.000001   0.000993   0.000955  -0.001160
     74       0.005385  -0.000009   0.000017   0.012911   0.007729  -0.005814
     75       0.004043   0.000007  -0.000027  -0.020358  -0.016020   0.012045
     76       0.005273   0.000012  -0.000050  -0.037029  -0.024902   0.019930
     77      -0.001524  -0.000003   0.000010   0.007591   0.005966  -0.004481
     78      -0.000981   0.000001  -0.000010  -0.001610   0.005831  -0.002188
     79      -0.000409  -0.000001   0.000003   0.003824   0.003200  -0.002559
     80      -0.000110  -0.000001   0.000008   0.005581   0.001517  -0.002250
     81      -0.000009   0.000000   0.000001  -0.000140  -0.001264   0.000588
     82      -0.000057   0.000000   0.000007   0.001020  -0.002326   0.000784
     83      -0.000020   0.000000   0.000001   0.000046  -0.000957   0.000400
     84       0.000013  -0.000000   0.000001   0.000215  -0.000081  -0.000012
     85       0.000011   0.000000  -0.000000   0.000136  -0.000439   0.000165
     86      -0.000002  -0.000000   0.000002   0.000374  -0.000403   0.000090
     87       0.000403  -0.000007   0.000049   0.010028  -0.010915   0.002473
     88       0.000106  -0.000000   0.000010   0.001257  -0.002435   0.000819
     89       0.000514  -0.000010   0.000078   0.013514  -0.014762   0.003344
     90       0.000327  -0.000002  -0.000046  -0.003596   0.004501  -0.001112
     91       0.000758  -0.000006  -0.000127  -0.023862   0.029824  -0.007531
     92      -0.000736   0.000007   0.000127   0.028161  -0.035177   0.008897
     93      -0.000946   0.000005   0.000079  -0.000037  -0.000224   0.000041
     94      -0.000322   0.000002   0.000030   0.005125  -0.006814   0.001797
     95      -0.001103   0.000006   0.000092   0.000672  -0.001143   0.000269
     96      -0.000036   0.000000   0.000003   0.000235  -0.000284   0.000069
     97      -0.000057   0.000001   0.000008  -0.000379   0.000444  -0.000108
     98       0.000019  -0.000000  -0.000003   0.000092  -0.000119   0.000031
     99       0.000060  -0.000000  -0.000003  -0.000057   0.000069  -0.000015
    100      -0.000017   0.000000   0.000001  -0.000043   0.000055  -0.000015
    101      -0.000003   0.000000   0.000000   0.000026  -0.000037   0.000010
    102       0.001102  -0.000011  -0.000149  -0.000056   0.000065   0.000009
    103      -0.000882   0.000008   0.000108  -0.000550   0.000739  -0.000216
    104       0.000212  -0.000002  -0.000025   0.000200  -0.000289   0.000085
    105       0.000412  -0.000009  -0.000141   0.000607  -0.000804   0.000226
    106      -0.000178   0.000006   0.000056  -0.000128   0.000165  -0.000049
    107       0.000000   0.000004  -0.000021   0.000271  -0.000366   0.000097
    108       0.000048   0.000007   0.000158   0.000150  -0.000132   0.000026
    109      -0.000027  -0.000003  -0.000046  -0.000087   0.000089  -0.000020
    110      -0.000018  -0.000001   0.000027  -0.000072   0.000096  -0.000025
    111       0.000003   0.000001   0.000017   0.000011  -0.000017   0.000005
    112      -0.000009   0.000005   0.000054  -0.000016   0.000027  -0.000008
    113       0.000004  -0.000002  -0.000028   0.000005  -0.000010   0.000003
    114       0.000005  -0.000006  -0.000075   0.000006  -0.000007   0.000002
    115      -0.000001   0.000002   0.000022  -0.000001   0.000003  -0.000001
    116       0.000000   0.000001   0.000000   0.000001  -0.000001   0.000000
    117       0.000162  -0.000090  -0.001297   0.000211  -0.000251   0.000067
    118      -0.000020   0.000016   0.000245  -0.000024   0.000026  -0.000006
    119      -0.000004  -0.000005   0.000013  -0.000014   0.000018  -0.000005
    120       0.000053  -0.000100  -0.001848   0.000079  -0.000089   0.000024
    121      -0.000006   0.000059   0.000262  -0.000011   0.000011  -0.000002
    122      -0.000004   0.000080  -0.000082  -0.000011   0.000010  -0.000002
    123       0.000008  -0.000006   0.000213   0.000015  -0.000010   0.000002
    124      -0.000003  -0.000015   0.000182  -0.000004   0.000005  -0.000001
    125      -0.000004  -0.000020   0.000453  -0.000007   0.000008  -0.000002
    126       0.000001  -0.000030  -0.000923   0.000005  -0.000006   0.000002
    127      -0.000000   0.000153   0.002661  -0.000008   0.000007  -0.000002
    128       0.000000  -0.000079  -0.001297   0.000004  -0.000004   0.000001
    129      -0.000000  -0.000086  -0.001088   0.000003  -0.000002   0.000000
    130      -0.000000  -0.000046  -0.000280   0.000000   0.000000  -0.000000
    131       0.000000   0.000048   0.000340  -0.000001   0.000000  -0.000000
    132      -0.000010  -0.003939  -0.055604   0.000149  -0.000092   0.000024
    133       0.000001  -0.000310  -0.002741   0.000010  -0.000008   0.000002
    134       0.000000   0.000091   0.005331  -0.000016   0.000010  -0.000003
    135       0.000000  -0.000293   0.000925  -0.000004   0.000001  -0.000000
    136      -0.000000   0.000109  -0.001758   0.000006  -0.000003   0.000001
    137       0.000001  -0.000156   0.008549  -0.000025   0.000016  -0.000005
    138      -0.000006   0.001255  -0.020803   0.000055  -0.000032   0.000009
    139       0.000002  -0.001319   0.005716  -0.000016   0.000009  -0.000003
    140      -0.000002   0.000987  -0.004962   0.000014  -0.000008   0.000002
    141      -0.000000   0.000095  -0.000244   0.000001  -0.000000   0.000000
    142      -0.000000  -0.001013  -0.000048  -0.000000  -0.000000   0.000000
    143       0.000000   0.000420   0.000356  -0.000001   0.000001  -0.000000
    144       0.000000   0.000142   0.000054  -0.000000   0.000000  -0.000000
    145      -0.000000   0.001031  -0.000437   0.000001  -0.000001   0.000000
    146      -0.000000   0.000474  -0.000055   0.000000   0.000000   0.000000
    147      -0.000000   0.050252  -0.001777   0.000019   0.000007  -0.000004
    148      -0.000001   0.040365  -0.002352   0.000016   0.000002  -0.000002
    149      -0.000001   0.037069  -0.001644   0.000014   0.000004  -0.000002
    150      -0.000000   0.019496  -0.000967   0.000009   0.000002  -0.000002
    151       0.000001   0.031236  -0.001130   0.000012   0.000006  -0.000004
    152       0.000000   0.012549  -0.000345   0.000005   0.000003  -0.000002
    153       0.000000   0.000942  -0.000056   0.000000   0.000000  -0.000000
    154      -0.000000  -0.000243   0.000012  -0.000000  -0.000000   0.000000
    155      -0.000000   0.000014   0.000033  -0.000000   0.000000  -0.000000
    156      -0.000000  -0.000043  -0.000002   0.000000  -0.000000   0.000000
    157      -0.000000  -0.000042   0.000001  -0.000000  -0.000000   0.000000
    158      -0.000000  -0.000876   0.000016  -0.000000  -0.000000   0.000000
    159       0.000001   0.001699   0.000081  -0.000002   0.000002  -0.000001
    160      -0.000001  -0.000751  -0.000023   0.000001  -0.000002   0.000001
    161      -0.000005  -0.008577  -0.000091   0.000004  -0.000008   0.000004
    162      -0.000001  -0.001826  -0.000097   0.000003  -0.000003   0.000001
    163       0.000000   0.000620   0.000006   0.000000  -0.000001   0.000000
    164      -0.000002  -0.002091  -0.000122   0.000003  -0.000002   0.000001
    165       0.000008   0.011241   0.000630  -0.000016   0.000016  -0.000009
    166       0.000021   0.026672   0.001541  -0.000040   0.000039  -0.000022
    167       0.000013   0.017437   0.000999  -0.000026   0.000026  -0.000014
    168       0.000000  -0.002721   0.000438  -0.000003  -0.000000   0.000000
    169      -0.000005   0.009924  -0.004386   0.000011  -0.000008   0.000003
    170       0.000000  -0.002613   0.000055  -0.000001  -0.000000   0.000000
    171       0.000013  -0.000000   0.000000  -0.000001  -0.000002  -0.000007
    172      -0.000000   0.000000  -0.000000   0.000000   0.000000   0.000001
    173       0.000010  -0.000000   0.000000  -0.000001  -0.000001  -0.000004
    174      -0.000018   0.000000  -0.000000   0.000002   0.000004   0.000011
    175       0.000009   0.000000  -0.000000  -0.000001  -0.000002  -0.000006
    176      -0.000001   0.000000  -0.000000  -0.000000  -0.000000  -0.000000
    177       0.000053  -0.000000   0.000002  -0.000009  -0.000016  -0.000051
    178      -0.000130   0.000001  -0.000005   0.000021   0.000038   0.000123
    179       0.000003  -0.000000   0.000000  -0.000000  -0.000001  -0.000003
    180       0.000048  -0.000000   0.000002  -0.000008  -0.000015  -0.000047
    181       0.000127  -0.000001   0.000004  -0.000022  -0.000039  -0.000121
    182      -0.000235   0.000002  -0.000007   0.000041   0.000071   0.000223
    183       0.000047  -0.000000   0.000002  -0.000008  -0.000014  -0.000044
    184       0.000069  -0.000000   0.000003  -0.000011  -0.000021  -0.000066
    185       0.000109  -0.000001   0.000004  -0.000018  -0.000033  -0.000105
    186      -0.000034  -0.000000  -0.000001   0.000005   0.000008   0.000028
    187      -0.000011   0.000000  -0.000000   0.000002   0.000002   0.000010
    188      -0.000072  -0.000000  -0.000002   0.000011   0.000017   0.000061
    189       0.000092  -0.000000   0.000003  -0.000014  -0.000024  -0.000082
    190       0.000033  -0.000000   0.000001  -0.000005  -0.000008  -0.000028
    191      -0.000007   0.000000  -0.000000   0.000001   0.000002   0.000006
    192      -0.000010   0.000000  -0.000000   0.000001   0.000002   0.000008
    193      -0.000054   0.000000  -0.000002   0.000007   0.000013   0.000049
    194       0.000044  -0.000000   0.000002  -0.000006  -0.000010  -0.000039
    195       0.000109  -0.000000   0.000004  -0.000033  -0.000063  -0.000172
    196       0.000040  -0.000000   0.000001  -0.000010  -0.000019  -0.000052
    197      -0.000004  -0.000000   0.000000  -0.000001  -0.000002  -0.000006
    198       0.000133  -0.000000  -0.000001  -0.000006  -0.000013  -0.000029
    199      -0.000163   0.000000   0.000002   0.000006   0.000014   0.000028
    200      -0.000017   0.000000   0.000000   0.000000   0.000000   0.000000
    201      -0.000021  -0.000000  -0.000001   0.000006   0.000014   0.000037
    202      -0.000046  -0.000000  -0.000002   0.000017   0.000035   0.000097
    203       0.000051   0.000000   0.000003  -0.000018  -0.000039  -0.000109
    204       0.002205  -0.000000   0.000001  -0.000190  -0.000405  -0.000999
    205       0.003948  -0.000001   0.000002  -0.000340  -0.000723  -0.001786
    206       0.002915  -0.000000   0.000002  -0.000252  -0.000535  -0.001320
    207      -0.001246  -0.000000  -0.000000   0.000070   0.000142   0.000328
    208       0.002139  -0.000000   0.000000  -0.000127  -0.000262  -0.000618
    209      -0.005730   0.000000  -0.000001   0.000350   0.000724   0.001719
    210      -0.000023   0.000000   0.000000   0.000001   0.000006   0.000026
    211      -0.000840  -0.000000  -0.000000   0.000066   0.000129   0.000288
    212       0.002041   0.000001   0.000000  -0.000162  -0.000314  -0.000697
    213      -0.006905  -0.000007   0.000001   0.000241   0.000169  -0.000240
    214       0.006595   0.000006  -0.000001  -0.000253  -0.000235  -0.000003
    215      -0.020517  -0.000020   0.000002   0.000694   0.000464  -0.000792
    216       0.021485   0.000017  -0.000000  -0.001258  -0.002099  -0.004159
    217      -0.024611  -0.000019   0.000001   0.001437   0.002416   0.004824
    218      -0.003253  -0.000003   0.000000   0.000183   0.000260   0.000410
    219       0.017610   0.000017  -0.000001  -0.000592  -0.000247   0.001318
    220       0.029953   0.000029  -0.000001  -0.001057  -0.000571   0.001780
    221       0.017630   0.000017  -0.000001  -0.000608  -0.000294   0.001176
    222      -0.002793   0.000004  -0.000001  -0.000161  -0.000644  -0.002418
    223       0.000987  -0.000002   0.000000   0.000031   0.000168   0.000710
    224       0.000614  -0.000004   0.000001   0.000278   0.000893   0.003001
    225       0.070881  -0.000015   0.000007  -0.003895  -0.008164  -0.019270
    226       0.029924  -0.000006   0.000003  -0.001648  -0.003456  -0.008160
    227       0.022297  -0.000005   0.000002  -0.001212  -0.002541  -0.005999
    228      -0.341759   0.000005  -0.000000   0.019389   0.042437   0.105577
    229      -0.138517   0.000002  -0.000000   0.007788   0.017020   0.042281
    230      -0.088229   0.000001  -0.000001   0.004765   0.010456   0.026028
    231       0.023031  -0.000001   0.000001  -0.000615  -0.001551  -0.004176
    232      -0.017323   0.000001  -0.000001   0.000166   0.000629   0.002006
    233       0.084969  -0.000003   0.000007  -0.001046  -0.003609  -0.011252
    234       0.005072   0.000000  -0.000002  -0.001564  -0.003131  -0.007418
    235      -0.001857   0.000000  -0.000000  -0.000255  -0.000391  -0.000707
    236       0.025332   0.000002  -0.000008  -0.006940  -0.013931  -0.032901
    237      -0.141769  -0.000014   0.000031   0.020926   0.038281   0.080263
    238       0.111188   0.000011  -0.000025  -0.016558  -0.030044  -0.062382
    239       0.149407   0.000015  -0.000034  -0.022883  -0.041789  -0.087560
    240       0.329785   0.000026  -0.000059  -0.042072  -0.081179  -0.180787
    241       0.146909   0.000012  -0.000027  -0.018858  -0.036242  -0.080363
    242       0.026091   0.000002  -0.000005  -0.003464  -0.006536  -0.014042
    243       0.033942   0.000004  -0.000008  -0.005201  -0.009314  -0.018946
    244      -0.602860  -0.000060   0.000127   0.087429   0.159157   0.330314
    245       0.141084   0.000014  -0.000030  -0.020773  -0.037850  -0.078697
    246       0.173121  -0.000008   0.000107   0.071239   0.133352   0.303679
    247       0.108347  -0.000005   0.000069   0.045607   0.084996   0.192713
    248       0.218101  -0.000010   0.000138   0.091522   0.170458   0.386053
    249      -0.186342  -0.000004  -0.000090  -0.062296  -0.127512  -0.314598
    250       0.250033   0.000006   0.000120   0.082705   0.169690   0.419475
    251      -0.136695  -0.000003  -0.000065  -0.044930  -0.091924  -0.226753
    252      -0.052169   0.000030  -0.000055  -0.034049  -0.028841   0.006161
    253       0.065096  -0.000037   0.000068   0.041856   0.035685  -0.006350
    254      -0.038275   0.000023  -0.000043  -0.026271  -0.021697   0.006940
    255       0.033980  -0.000004   0.000016   0.008306   0.019505   0.049122
    256      -0.034879   0.000003  -0.000017  -0.008804  -0.020859  -0.052688
    257      -0.048000   0.000004  -0.000021  -0.010599  -0.027865  -0.074233
    258       0.002359  -0.000005   0.000011   0.008491   0.004031  -0.012958
    259      -0.004666   0.000008  -0.000021  -0.016051  -0.007825   0.022434
    260      -0.003707   0.000008  -0.000018  -0.013893  -0.006880   0.019608
    261      -0.032572   0.000050  -0.000097  -0.077207  -0.048214   0.038401
    262      -0.028521   0.000045  -0.000088  -0.070228  -0.043633   0.035255
    263      -0.032142   0.000051  -0.000099  -0.079632  -0.049933   0.040361
    264       0.043303  -0.000062   0.000118   0.093148   0.063614  -0.042837
    265      -0.055330   0.000080  -0.000150  -0.118886  -0.080841   0.054168
    266       0.050611  -0.000073   0.000138   0.108713   0.074377  -0.049792
    267       0.099643  -0.000151   0.000285   0.220327   0.140416  -0.094446
    268       0.081252  -0.000122   0.000230   0.178141   0.113772  -0.076189
    269      -0.082712   0.000125  -0.000236  -0.182737  -0.116849   0.078274
    270       0.025784   0.000059  -0.000248  -0.183675  -0.122892   0.098351
    271      -0.054000  -0.000128   0.000531   0.393020   0.261728  -0.209797
    272      -0.006316  -0.000016   0.000065   0.047568   0.031002  -0.025137
    273      -0.073937  -0.000145   0.000570   0.424023   0.312861  -0.240906
    274      -0.008149  -0.000016   0.000062   0.046020   0.034375  -0.026372
    275       0.025801   0.000050  -0.000196  -0.145606  -0.107583   0.082708
    276       0.008420  -0.000021   0.000154   0.060403  -0.043652   0.002722
    277       0.000357  -0.000001   0.000007   0.004024  -0.000502  -0.000914
    278      -0.003173   0.000007  -0.000055  -0.020642   0.016215  -0.001519
    279       0.003638   0.000007  -0.000039  -0.041644  -0.028700   0.024683
    280       0.004944   0.000008  -0.000045  -0.052136  -0.038303   0.032033
    281       0.004321   0.000007  -0.000039  -0.045333  -0.033776   0.027965
    282      -0.000021  -0.000004  -0.000042  -0.003217   0.020664  -0.008430
    283      -0.000001  -0.000004  -0.000058  -0.005050   0.026956  -0.010729
    284      -0.000323  -0.000001  -0.000023  -0.001835   0.012272  -0.005009
    285       0.001307  -0.000017   0.000150   0.026100  -0.032208   0.008248
    286      -0.003965   0.000052  -0.000479  -0.082594   0.103067  -0.026611
    287       0.000363  -0.000005   0.000043   0.007062  -0.008314   0.002046
    288      -0.005095   0.000077  -0.000575  -0.116859   0.131609  -0.030945
    289       0.000504  -0.000008   0.000052   0.011313  -0.012903   0.003068
    290       0.002664  -0.000041   0.000303   0.061793  -0.069337   0.016233
    291      -0.001077   0.000020  -0.000156  -0.027341   0.030473  -0.007065
    292       0.002268  -0.000041   0.000314   0.056050  -0.061930   0.014228
    293      -0.009136   0.000166  -0.001282  -0.229966   0.254138  -0.058382
    294      -0.010309   0.000080   0.001666   0.298986  -0.373122   0.093989
    295      -0.007300   0.000057   0.001188   0.210397  -0.262579   0.066150
    296       0.001388  -0.000010  -0.000221  -0.039840   0.049647  -0.012489
    297       0.006251  -0.000062  -0.001106  -0.254247   0.317422  -0.080292
    298      -0.001565   0.000016   0.000292   0.068404  -0.085473   0.021653
    299       0.007315  -0.000073  -0.001294  -0.299212   0.373486  -0.094465
    300       0.012717  -0.000074  -0.001077  -0.011914   0.019002  -0.004725
    301      -0.002384   0.000013   0.000194   0.003590  -0.005335   0.001347
    302       0.013984  -0.000081  -0.001173  -0.013687   0.021654  -0.005389
    303      -0.001491   0.000009   0.000124   0.012496  -0.016667   0.004348
    304       0.006344  -0.000040  -0.000556  -0.066057   0.087997  -0.023052
    305      -0.000806   0.000005   0.000078   0.007564  -0.010199   0.002692
    306      -0.000126   0.000003   0.000037  -0.001218   0.001529  -0.000393
    307       0.000741  -0.000013  -0.000121   0.006899  -0.008426   0.002126
    308      -0.000225   0.000004   0.000034  -0.002756   0.003423  -0.000871
    309       0.005755  -0.000054  -0.000665   0.005931  -0.008015   0.002263
    310       0.003853  -0.000038  -0.000466   0.004320  -0.005831   0.001636
    311      -0.001903   0.000018   0.000228  -0.002099   0.002835  -0.000796
    312      -0.010201   0.000097   0.001299  -0.003319   0.004625  -0.001488
    313      -0.001698   0.000016   0.000215  -0.000526   0.000727  -0.000233
    314      -0.013313   0.000127   0.001694  -0.004171   0.005813  -0.001880
    315      -0.008660   0.000082   0.001100  -0.002857   0.003834  -0.001209
    316       0.008365  -0.000079  -0.001062   0.002603  -0.003489   0.001111
    317       0.012709  -0.000120  -0.001613   0.003932  -0.005277   0.001680
    318      -0.002475   0.000037   0.000937  -0.005087   0.006774  -0.001872
    319      -0.000442   0.000006   0.000139  -0.000906   0.001213  -0.000337
    320      -0.003366   0.000047   0.001194  -0.006635   0.008833  -0.002444
    321      -0.002546   0.000076   0.000774  -0.002425   0.003191  -0.000925
    322       0.002501  -0.000072  -0.000730   0.002330  -0.003061   0.000886
    323       0.003391  -0.000096  -0.000978   0.003350  -0.004405   0.001271
    324      -0.000384  -0.000053  -0.000838  -0.001293   0.001334  -0.000305
    325       0.000418   0.000047   0.000713   0.001301  -0.001341   0.000308
    326       0.000557   0.000074   0.001179   0.001863  -0.001928   0.000443
    327      -0.000273  -0.000048  -0.001288  -0.000732   0.000530  -0.000086
    328      -0.000045  -0.000014  -0.000327  -0.000159   0.000128  -0.000024
    329      -0.000364  -0.000052  -0.001429  -0.000969   0.000754  -0.000136
    330      -0.000057   0.000035   0.000589  -0.000109   0.000184  -0.000056
    331       0.000080  -0.000066  -0.000820   0.000142  -0.000255   0.000080
    332      -0.000034   0.000027   0.000370  -0.000060   0.000110  -0.000035
    333       0.000178  -0.000156  -0.002061   0.000216  -0.000237   0.000060
    334       0.000227  -0.000212  -0.002911   0.000238  -0.000248   0.000061
    335      -0.000131   0.000116   0.001649  -0.000138   0.000145  -0.000036
    336      -0.001138   0.000687   0.009399  -0.001441   0.001701  -0.000454
    337      -0.000652   0.000396   0.005400  -0.000826   0.000974  -0.000260
    338      -0.001231   0.000734   0.010044  -0.001549   0.001828  -0.000488
    339      -0.000957   0.000543   0.008112  -0.001261   0.001487  -0.000394
    340       0.000686  -0.000384  -0.005700   0.000902  -0.001065   0.000282
    341       0.001395  -0.000786  -0.011712   0.001827  -0.002155   0.000571
    342      -0.000316   0.000324   0.013555  -0.000459   0.000526  -0.000147
    343      -0.000172   0.000164   0.006751  -0.000251   0.000289  -0.000080
    344      -0.000369   0.000267   0.013673  -0.000527   0.000604  -0.000168
    345      -0.000328   0.001190   0.012754  -0.000529   0.000584  -0.000150
    346       0.000230  -0.000696  -0.007241   0.000361  -0.000399   0.000103
    347       0.000417  -0.001329  -0.014156   0.000664  -0.000736   0.000190
    348      -0.000075  -0.000131  -0.000261  -0.000123   0.000112  -0.000025
    349       0.000053   0.000038  -0.000687   0.000091  -0.000083   0.000019
    350       0.000094   0.000128   0.000705   0.000157  -0.000143   0.000032
    351      -0.000036   0.000105  -0.005299  -0.000063   0.000033  -0.000002
    352      -0.000020   0.000038  -0.003617  -0.000035   0.000019  -0.000001
    353      -0.000045   0.000136  -0.005168  -0.000083   0.000049  -0.000005
    354      -0.000006   0.001134   0.022166  -0.000076   0.000075  -0.000022
    355       0.000002  -0.001311  -0.025320   0.000080  -0.000075   0.000022
    356      -0.000001   0.000710   0.013314  -0.000042   0.000039  -0.000011
    357      -0.000018  -0.004021  -0.055046   0.000137  -0.000079   0.000020
    358      -0.000057  -0.012475  -0.174201   0.000429  -0.000244   0.000062
    359       0.000021   0.004555   0.065052  -0.000160   0.000091  -0.000023
    360       0.000054   0.021407   0.282692  -0.000750   0.000461  -0.000120
    361       0.000055   0.021260   0.282604  -0.000748   0.000459  -0.000119
    362       0.000081   0.032126   0.426238  -0.001132   0.000696  -0.000181
    363       0.000083   0.029602   0.436040  -0.001164   0.000715  -0.000184
    364      -0.000013  -0.005011  -0.073141   0.000197  -0.000122   0.000031
    365      -0.000107  -0.037865  -0.555986   0.001483  -0.000911   0.000235
    366      -0.000012   0.003647  -0.072989   0.000219  -0.000128   0.000036
    367       0.000006  -0.001745   0.037601  -0.000112   0.000065  -0.000018
    368      -0.000006   0.001436  -0.031797   0.000095  -0.000055   0.000015
    369       0.000009  -0.000288   0.058891  -0.000166   0.000111  -0.000033
    370      -0.000004   0.000482  -0.019286   0.000053  -0.000035   0.000011
    371      -0.000011   0.000491  -0.073978   0.000207  -0.000140   0.000042
    372       0.000003   0.002466   0.011083  -0.000027   0.000016  -0.000004
    373       0.000013   0.006193   0.046806  -0.000117   0.000068  -0.000018
    374      -0.000010  -0.004654  -0.034866   0.000086  -0.000050   0.000013
    375       0.000072  -0.017664   0.240453  -0.000634   0.000372  -0.000103
    376      -0.000035   0.008440  -0.118485   0.000312  -0.000183   0.000051
    377       0.000029  -0.006412   0.097418  -0.000257   0.000151  -0.000042
    378       0.000001   0.001510   0.001757  -0.000003   0.000004  -0.000001
    379       0.000002   0.005233   0.005100  -0.000010   0.000011  -0.000004
    380      -0.000002  -0.005238  -0.003832   0.000007  -0.000009   0.000003
    381      -0.000003  -0.334096   0.006528  -0.000120  -0.000062   0.000034
    382       0.000001   0.114033  -0.002640   0.000042   0.000020  -0.000011
    383      -0.000001  -0.124205   0.002712  -0.000046  -0.000023   0.000013
    384       0.000007  -0.271884   0.014343  -0.000105  -0.000019   0.000013
    385       0.000014  -0.593676   0.031189  -0.000230  -0.000042   0.000030
    386       0.000008  -0.319434   0.017142  -0.000124  -0.000022   0.000016
    387      -0.000002  -0.146365   0.005768  -0.000059  -0.000028   0.000017
    388      -0.000006  -0.417013   0.016464  -0.000168  -0.000078   0.000047
    389      -0.000003  -0.218432   0.008552  -0.000088  -0.000041   0.000025
    390       0.000004  -0.080867   0.005486  -0.000040   0.000001   0.000002
    391      -0.000002   0.041188  -0.002622   0.000020   0.000001  -0.000002
    392      -0.000003   0.068312  -0.004337   0.000033   0.000001  -0.000002
    393      -0.000002  -0.010694   0.000539   0.000000  -0.000004   0.000003
    394       0.000001   0.003230  -0.000127  -0.000000   0.000001  -0.000001
    395       0.000001   0.007346  -0.000492   0.000001   0.000002  -0.000002
    396      -0.000025  -0.033465  -0.001077   0.000030  -0.000038   0.000019
    397       0.000006   0.008293   0.000272  -0.000007   0.000009  -0.000005
    398      -0.000014  -0.019633  -0.000564   0.000016  -0.000021   0.000011
    399       0.000018   0.029206   0.000408  -0.000018   0.000032  -0.000016
    400       0.000051   0.081968   0.001137  -0.000050   0.000089  -0.000044
    401       0.000034   0.055125   0.000787  -0.000034   0.000061  -0.000030
    402      -0.000010  -0.017058  -0.000220   0.000009  -0.000015   0.000008
    403      -0.000049  -0.081293  -0.001141   0.000042  -0.000073   0.000038
    404       0.000040   0.066514   0.000945  -0.000034   0.000059  -0.000031
    405       0.000010   0.014670   0.000666  -0.000019   0.000018  -0.000010
    406      -0.000004  -0.004991  -0.000232   0.000007  -0.000007   0.000004
    407      -0.000011  -0.014795  -0.000684   0.000019  -0.000018   0.000010
    408      -0.000002  -0.003304  -0.000163   0.000004  -0.000003   0.000002
    409      -0.000019  -0.028500  -0.001399   0.000029  -0.000027   0.000017
    410       0.000016   0.023603   0.001153  -0.000024   0.000022  -0.000014
    411       0.000011  -0.031433   0.009539  -0.000026   0.000017  -0.000007
    412      -0.000006   0.015031  -0.005412   0.000014  -0.000010   0.000004
    413      -0.000019   0.049553  -0.015799   0.000042  -0.000028   0.000012
    414       0.000031  -0.061996   0.029924  -0.000070   0.000055  -0.000023
    415       0.000035  -0.070063   0.034227  -0.000079   0.000063  -0.000026
    416       0.000029  -0.056196   0.027878  -0.000064   0.000052  -0.000021
    417      -0.000046   0.124215  -0.044379   0.000129  -0.000070   0.000027
    418       0.000024  -0.065854   0.023625  -0.000069   0.000037  -0.000014
    419      -0.000013   0.035732  -0.012998   0.000038  -0.000020   0.000008
                366        367        368        369        370        371    
      0      -0.000000   0.000017   0.000000   0.000217  -0.000222   0.000000
      1      -0.000000  -0.000013  -0.000000  -0.000081  -0.000092  -0.000000
      2       0.000000   0.000014  -0.000000  -0.000044  -0.000558   0.000000
      3       0.000000  -0.000044   0.000000  -0.000152   0.000844  -0.000000
      4      -0.000000   0.000049  -0.000000   0.000165  -0.000615   0.000000
      5       0.000000  -0.000004  -0.000000  -0.000113   0.000737   0.000000
      6      -0.000000  -0.000017   0.000000   0.001045  -0.000086  -0.000000
      7      -0.000000   0.000008   0.000000  -0.001355   0.000094  -0.000000
      8       0.000000  -0.000017  -0.000000  -0.000424  -0.000011   0.000000
      9      -0.000000   0.000025  -0.000000  -0.002726   0.000002   0.000000
     10      -0.000000  -0.000013   0.000000   0.000405   0.000056  -0.000000
     11       0.000000  -0.000001  -0.000000   0.000116   0.000028   0.000000
     12      -0.000000   0.000168  -0.000000  -0.034558   0.000560  -0.000000
     13      -0.000000   0.000094   0.000000  -0.020130   0.000322  -0.000000
     14       0.000000  -0.000159  -0.000000   0.032020  -0.000565   0.000000
     15      -0.000000   0.000025  -0.000000  -0.000373  -0.000036   0.000000
     16      -0.000000  -0.000001   0.000000   0.000751  -0.000040  -0.000000
     17       0.000000   0.000025  -0.000000   0.000522  -0.000113   0.000000
     18      -0.000000   0.000001  -0.000000  -0.000034   0.000005   0.000000
     19      -0.000000  -0.000011   0.000000  -0.000181   0.000026  -0.000000
     20       0.000000  -0.000012  -0.000000  -0.000274   0.000044   0.000000
     21      -0.000000   0.000024  -0.000000  -0.001036  -0.000041   0.000000
     22      -0.000000  -0.000015   0.000000   0.000276   0.000029  -0.000000
     23       0.000000  -0.000013  -0.000000  -0.000094   0.000039   0.000000
     24      -0.000000   0.000029  -0.000000  -0.000033   0.000358   0.000000
     25      -0.000000  -0.000032   0.000000   0.000062  -0.000192  -0.000000
     26       0.000000   0.000008  -0.000000   0.000053   0.000305   0.000000
     27      -0.000000   0.000116   0.000000   0.000350   0.021277  -0.000000
     28       0.000000  -0.000102   0.000000   0.000086   0.003121  -0.000000
     29      -0.000000  -0.000059   0.000000   0.000869   0.047079  -0.000000
     30       0.000000  -0.000041   0.000000   0.000026  -0.000846   0.000000
     31      -0.000000   0.000096   0.000000   0.000064   0.000350  -0.000000
     32       0.000000  -0.000057  -0.000000   0.000105  -0.000731   0.000000
     33      -0.000000   0.000879  -0.000000   0.000159  -0.008384   0.000000
     34      -0.000001   0.002741  -0.000000   0.000360  -0.018456  -0.000000
     35       0.000000  -0.000262   0.000000   0.000092  -0.006090   0.000000
     36       0.000000  -0.000434   0.000000   0.000016  -0.000277   0.000000
     37       0.000000  -0.000676   0.000000  -0.000002  -0.000097  -0.000000
     38      -0.000001   0.001641  -0.000000   0.000047  -0.000032   0.000000
     39      -0.000000   0.000570  -0.000000  -0.000003   0.000232  -0.000000
     40      -0.000000   0.000381  -0.000000   0.000000  -0.000066  -0.000000
     41       0.000000  -0.000295   0.000000   0.000007   0.000061   0.000000
     42      -0.000002   0.004697  -0.000000   0.000071   0.000047   0.000000
     43      -0.000001   0.002601   0.000000   0.000050  -0.000286  -0.000000
     44       0.000000  -0.002267   0.000001  -0.000018  -0.000221  -0.000000
     45      -0.000010   0.031879  -0.000004   0.000108   0.000977   0.000000
     46      -0.000012   0.037942  -0.000005   0.000178   0.000456  -0.000000
     47      -0.000015   0.046401  -0.000006   0.000227   0.000370  -0.000000
     48      -0.000002   0.006075  -0.000001  -0.000022  -0.000150   0.000000
     49      -0.000002   0.006505  -0.000001   0.000017  -0.000045  -0.000000
     50       0.000004  -0.011734   0.000002  -0.000096  -0.000120   0.000000
     51      -0.000000   0.000456  -0.000000   0.000005   0.000008   0.000000
     52       0.000000  -0.000221   0.000000  -0.000000  -0.000001  -0.000000
     53      -0.000000   0.001017   0.000000   0.000014   0.000032   0.000000
     54       0.000000  -0.000275   0.000000  -0.000001  -0.000003  -0.000000
     55      -0.000000   0.000183   0.000000   0.000001   0.000001  -0.000000
     56      -0.000000   0.000010   0.000000   0.000001   0.000002   0.000000
     57       0.000000  -0.001066   0.000000  -0.000003  -0.000004   0.000000
     58      -0.000001   0.001827   0.000001   0.000006   0.000009   0.000000
     59      -0.000000   0.000118  -0.000000   0.000009   0.000004  -0.000000
     60      -0.000001   0.000245   0.000001  -0.000001   0.000001   0.000000
     61       0.000001  -0.000471  -0.000001  -0.000013  -0.000003  -0.000000
     62      -0.000000   0.000085   0.000001  -0.000005  -0.000000   0.000000
     63       0.000001  -0.000057  -0.000003  -0.000005  -0.000001   0.000000
     64      -0.000001   0.000063   0.000003   0.000006   0.000000  -0.000000
     65      -0.000000   0.000173   0.000001   0.000004   0.000006  -0.000000
     66       0.000000  -0.000003  -0.000000   0.000000  -0.000001   0.000000
     67      -0.000000   0.000002   0.000000  -0.000001   0.000001  -0.000000
     68      -0.000000   0.000008  -0.000000  -0.000000   0.000001  -0.000000
     69      -0.000000  -0.000000   0.000000   0.000000   0.000000   0.000000
     70       0.000000  -0.000003  -0.000000  -0.000000  -0.000000  -0.000000
     71      -0.000000  -0.000002   0.000000  -0.000000   0.000000  -0.000000
     72      -0.000003  -0.000002   0.000015   0.000000  -0.000001   0.000000
     73       0.000000  -0.000018  -0.000003  -0.000001  -0.000001  -0.000000
     74       0.000002  -0.000015  -0.000007  -0.000001   0.000000   0.000000
     75       0.000001   0.000039   0.000006  -0.000000   0.000001   0.000001
     76      -0.000001   0.000031   0.000002   0.000002   0.000000  -0.000000
     77      -0.000000  -0.000013  -0.000002  -0.000000  -0.000000  -0.000000
     78      -0.000000  -0.000022  -0.000015  -0.000001  -0.000000   0.000000
     79      -0.000000  -0.000007  -0.000005  -0.000001   0.000000   0.000000
     80      -0.000000   0.000001   0.000001  -0.000000   0.000000   0.000000
     81      -0.000001   0.000001   0.000007   0.000000   0.000000   0.000000
     82      -0.000002   0.000000   0.000018   0.000000   0.000000  -0.000000
     83      -0.000001   0.000000   0.000006   0.000000   0.000000  -0.000000
     84       0.000000   0.000000  -0.000003  -0.000000  -0.000000   0.000000
     85       0.000000   0.000000  -0.000005   0.000000  -0.000000  -0.000000
     86       0.000000   0.000000  -0.000003   0.000000  -0.000000  -0.000000
     87       0.000006   0.000002  -0.000062   0.000000  -0.000000  -0.000000
     88      -0.000001   0.000001   0.000009   0.000000  -0.000000  -0.000000
     89      -0.000030   0.000002   0.000438   0.000000  -0.000000  -0.000001
     90       0.000010  -0.000001  -0.000110  -0.000000   0.000000   0.000002
     91       0.000010  -0.000002  -0.000135  -0.000001   0.000000   0.000001
     92      -0.000002   0.000001   0.000053   0.000001  -0.000000   0.000000
     93      -0.000046   0.000000   0.000491  -0.000000   0.000000   0.000000
     94      -0.000006   0.000000   0.000077   0.000001  -0.000000  -0.000000
     95      -0.000052  -0.000000   0.000535  -0.000000   0.000000  -0.000000
     96      -0.000003   0.000000   0.000035  -0.000000  -0.000000   0.000000
     97       0.000007  -0.000000  -0.000095  -0.000000   0.000000   0.000000
     98       0.000009   0.000000  -0.000082   0.000000  -0.000000  -0.000000
     99       0.000012   0.000000  -0.000128   0.000000  -0.000000  -0.000000
    100       0.000022  -0.000000  -0.000236   0.000000  -0.000000  -0.000000
    101       0.000050  -0.000000  -0.000557   0.000000  -0.000000   0.000000
    102      -0.000007  -0.000000   0.000224   0.000000  -0.000000   0.000000
    103      -0.000255   0.000000   0.003112  -0.000000   0.000000   0.000002
    104      -0.000609   0.000000   0.007647   0.000000  -0.000000   0.000003
    105       0.000469  -0.000001  -0.005216   0.000000  -0.000000  -0.000001
    106       0.002621  -0.000003  -0.031634  -0.000000   0.000000  -0.000000
    107       0.006585  -0.000007  -0.078933   0.000000   0.000000  -0.000001
    108       0.000304  -0.000001  -0.004537   0.000000   0.000000  -0.000000
    109       0.000825  -0.000001  -0.012849  -0.000000   0.000000  -0.000001
    110       0.002015  -0.000003  -0.031375   0.000000   0.000000  -0.000001
    111      -0.000049   0.000000   0.000134  -0.000000  -0.000000   0.000000
    112       0.000004  -0.000000  -0.000254  -0.000000   0.000000   0.000000
    113       0.000055   0.000000   0.000096   0.000000  -0.000000   0.000000
    114       0.000089   0.000000  -0.000012   0.000000  -0.000000  -0.000000
    115       0.000278   0.000000  -0.000044  -0.000000  -0.000000   0.000000
    116       0.000522   0.000000  -0.000071   0.000000  -0.000000   0.000001
    117      -0.000432  -0.000000  -0.000197   0.000000  -0.000000   0.000007
    118      -0.005196  -0.000002  -0.000040  -0.000000  -0.000000   0.000055
    119      -0.010137  -0.000003   0.000518   0.000000  -0.000001   0.000107
    120       0.005237   0.000001   0.000398   0.000000  -0.000000  -0.000002
    121       0.037863   0.000012   0.003107  -0.000000   0.000000   0.000004
    122       0.075006   0.000024   0.006159  -0.000000   0.000000   0.000007
    123       0.002225   0.000000   0.000188   0.000000   0.000000  -0.000000
    124       0.016356   0.000005   0.001289  -0.000000   0.000000  -0.000000
    125       0.031899   0.000010   0.002522  -0.000000   0.000000  -0.000000
    126      -0.000173   0.000000  -0.000012   0.000000  -0.000000   0.000000
    127       0.000163   0.000000   0.000012  -0.000000   0.000000  -0.000000
    128      -0.000032   0.000000  -0.000003   0.000000  -0.000000   0.000000
    129      -0.000001  -0.000000  -0.000001   0.000000  -0.000000   0.000000
    130       0.000069   0.000000   0.000005  -0.000000   0.000000   0.000000
    131       0.000128   0.000000   0.000010   0.000000   0.000000   0.000000
    132       0.000170  -0.000000   0.000013   0.000001  -0.000000  -0.000000
    133      -0.000308  -0.000000  -0.000028   0.000000  -0.000000   0.000002
    134      -0.001159  -0.000000  -0.000094   0.000000  -0.000000   0.000006
    135       0.000027   0.000000   0.000003  -0.000000  -0.000000  -0.000000
    136       0.000006  -0.000000   0.000000   0.000000   0.000000   0.000000
    137      -0.000089   0.000000  -0.000008  -0.000000   0.000000  -0.000001
    138      -0.000151  -0.000000  -0.000011   0.000000  -0.000000   0.000001
    139       0.000048   0.000000   0.000003  -0.000000   0.000000  -0.000004
    140      -0.000045   0.000000  -0.000003   0.000000  -0.000000   0.000004
    141      -0.000007  -0.000000  -0.000001  -0.000000  -0.000000   0.000005
    142      -0.000006   0.000000  -0.000001  -0.000000   0.000000   0.000012
    143       0.000008   0.000000   0.000001  -0.000000   0.000000  -0.000010
    144       0.000001  -0.000000   0.000000  -0.000000  -0.000000   0.000002
    145      -0.000003   0.000000  -0.000000   0.000000  -0.000000  -0.000001
    146      -0.000001   0.000000   0.000000  -0.000000   0.000000  -0.000003
    147      -0.000018  -0.000001  -0.000001   0.000000   0.000000   0.000040
    148      -0.000018   0.000000  -0.000000   0.000000  -0.000000   0.000005
    149      -0.000014  -0.000000  -0.000000   0.000000   0.000000   0.000005
    150      -0.000031  -0.000000  -0.000001   0.000000  -0.000000  -0.000343
    151      -0.000044  -0.000001  -0.000001   0.000000   0.000000  -0.000250
    152      -0.000016  -0.000000   0.000000  -0.000000   0.000000   0.000026
    153      -0.000002  -0.000000  -0.000000  -0.000000   0.000000   0.000079
    154       0.000001   0.000000  -0.000000   0.000000  -0.000000   0.000182
    155       0.000001   0.000000   0.000000   0.000000   0.000000  -0.000030
    156      -0.000000  -0.000000  -0.000000  -0.000000  -0.000000   0.000105
    157       0.000000   0.000000  -0.000000   0.000000  -0.000000   0.000440
    158       0.000000   0.000000   0.000000  -0.000000   0.000000  -0.000028
    159       0.000003  -0.000000  -0.000000  -0.000000   0.000000  -0.004720
    160       0.000005   0.000000  -0.000003  -0.000000   0.000000  -0.017224
    161       0.000002   0.000001  -0.000001   0.000000  -0.000000   0.000911
    162       0.000002   0.000000  -0.000002   0.000000   0.000000   0.023121
    163       0.000008   0.000000  -0.000003  -0.000000   0.000000   0.086463
    164      -0.000000   0.000000   0.000000   0.000000  -0.000000  -0.006718
    165      -0.000021  -0.000001   0.000011  -0.000001  -0.000001  -0.221581
    166      -0.000049  -0.000001   0.000028  -0.000002  -0.000001  -0.537018
    167      -0.000034  -0.000001   0.000019  -0.000002  -0.000001  -0.373019
    168       0.000005   0.000000   0.000001  -0.000000  -0.000000  -0.000044
    169      -0.000012   0.000001  -0.000000   0.000000  -0.000000  -0.000002
    170      -0.000000   0.000000   0.000000  -0.000000  -0.000000  -0.000023
    171       0.000000  -0.000031  -0.000000   0.000296   0.000072  -0.000000
    172      -0.000000  -0.000007   0.000000  -0.000478  -0.000028  -0.000000
    173       0.000000  -0.000067  -0.000000  -0.000046   0.000180   0.000000
    174       0.000000  -0.000054  -0.000000  -0.000158  -0.000004   0.000000
    175      -0.000000   0.000047   0.000000   0.000132   0.000069  -0.000000
    176      -0.000000   0.000045  -0.000000  -0.000112   0.000057   0.000000
    177       0.000001  -0.000783   0.000000   0.152790  -0.002363   0.000000
    178      -0.000002   0.001832  -0.000000  -0.350717   0.005257  -0.000000
    179       0.000000  -0.000030  -0.000000   0.004993  -0.000095   0.000000
    180       0.000001  -0.000761   0.000000   0.154669  -0.002555   0.000000
    181       0.000002  -0.001925   0.000000   0.384725  -0.006199   0.000001
    182      -0.000003   0.003564  -0.000001  -0.712102   0.011413  -0.000001
    183       0.000001  -0.000696  -0.000000   0.137099  -0.002024   0.000000
    184       0.000001  -0.001059  -0.000000   0.209820  -0.002963   0.000000
    185       0.000002  -0.001667  -0.000000   0.329384  -0.004621   0.000001
    186       0.000000   0.000195  -0.000000  -0.000593  -0.000459   0.000000
    187      -0.000000   0.000068  -0.000000  -0.000115  -0.000189   0.000000
    188       0.000000   0.000421  -0.000001  -0.001905  -0.001008   0.000001
    189       0.000000  -0.000570   0.000001   0.013981   0.001118  -0.000001
    190      -0.000000  -0.000192   0.000000   0.003586   0.000397  -0.000000
    191       0.000000   0.000046  -0.000000  -0.002033  -0.000069   0.000000
    192       0.000000   0.000049  -0.000000  -0.000235  -0.000111   0.000000
    193      -0.000000   0.000355  -0.000000  -0.006349  -0.000721   0.000001
    194       0.000000  -0.000274   0.000000   0.004684   0.000535  -0.000000
    195       0.000002   0.000185  -0.000002  -0.010850  -0.594111   0.000003
    196       0.000001  -0.000008  -0.000001  -0.003034  -0.166815   0.000001
    197       0.000000   0.000052  -0.000000  -0.000875  -0.053133   0.000000
    198      -0.000001  -0.001211   0.000001   0.003873   0.199203  -0.000001
    199       0.000001   0.001596  -0.000001  -0.005215  -0.274119   0.000001
    200       0.000000   0.000161  -0.000000  -0.000266  -0.022834   0.000000
    201      -0.000001  -0.000140   0.000001   0.002640   0.139267  -0.000001
    202      -0.000002  -0.000548   0.000002   0.007704   0.410133  -0.000002
    203       0.000002   0.000651  -0.000002  -0.008938  -0.480829   0.000002
    204       0.000005  -0.014628   0.000001  -0.002406   0.119727  -0.000000
    205       0.000009  -0.025044   0.000002  -0.003659   0.196751  -0.000000
    206       0.000007  -0.018464   0.000001  -0.002690   0.140843  -0.000000
    207      -0.000001   0.004352  -0.000000   0.000352  -0.016767  -0.000000
    208       0.000003  -0.007748   0.000001  -0.000624   0.022615   0.000000
    209      -0.000007   0.020539  -0.000002   0.001732  -0.070456  -0.000000
    210       0.000001  -0.001563   0.000000  -0.000100  -0.000351  -0.000000
    211      -0.000003   0.008453  -0.000001   0.000254   0.000519   0.000000
    212       0.000007  -0.019435   0.000002  -0.000695   0.000149  -0.000000
    213      -0.000005   0.016387  -0.000002   0.000209   0.000478  -0.000000
    214       0.000005  -0.017275   0.000002  -0.000200  -0.000532   0.000000
    215      -0.000016   0.051986  -0.000007   0.000633   0.001393  -0.000000
    216       0.000011  -0.038622   0.000006  -0.000505  -0.002342  -0.000001
    217      -0.000013   0.043190  -0.000006   0.000555   0.002432   0.000001
    218      -0.000002   0.006198  -0.000001   0.000094   0.000337   0.000000
    219       0.000013  -0.034877   0.000002  -0.000618   0.000863   0.000001
    220       0.000022  -0.057447   0.000003  -0.000991   0.001398   0.000001
    221       0.000013  -0.032638   0.000002  -0.000553   0.000901   0.000001
    222      -0.000112   0.354891  -0.000043   0.001919   0.001061  -0.000001
    223       0.000048  -0.150510   0.000018  -0.000838  -0.000105   0.000000
    224       0.000102  -0.320988   0.000038  -0.001690  -0.000326   0.000001
    225       0.000232  -0.733796   0.000088  -0.003192  -0.012353  -0.000000
    226       0.000097  -0.308261   0.000037  -0.001312  -0.005191  -0.000000
    227       0.000071  -0.223889   0.000027  -0.000962  -0.003924  -0.000000
    228       0.000033  -0.102120   0.000012   0.000051   0.001822   0.000000
    229       0.000014  -0.041796   0.000005   0.000013   0.000668   0.000000
    230       0.000009  -0.029351   0.000003  -0.000005   0.000443   0.000000
    231      -0.000010   0.034033  -0.000005   0.000215   0.000128  -0.000000
    232       0.000011  -0.034930   0.000005  -0.000227  -0.000139   0.000000
    233      -0.000052   0.170850  -0.000023   0.001144   0.000916  -0.000001
    234       0.000002  -0.003822  -0.000000  -0.000049  -0.000092  -0.000000
    235      -0.000000   0.000095   0.000000   0.000001  -0.000003   0.000000
    236       0.000006  -0.016020  -0.000000  -0.000204  -0.000427  -0.000000
    237      -0.000002   0.004899  -0.000000   0.000085   0.000059  -0.000000
    238       0.000001  -0.003690   0.000000  -0.000064  -0.000043   0.000000
    239       0.000003  -0.006334   0.000000  -0.000096  -0.000063   0.000001
    240      -0.000000   0.005077  -0.000002  -0.000063  -0.000020  -0.000000
    241      -0.000000   0.002652  -0.000001  -0.000024  -0.000005  -0.000000
    242      -0.000000   0.000535  -0.000000  -0.000006  -0.000001  -0.000000
    243      -0.000001   0.000986   0.000000  -0.000004   0.000001   0.000000
    244       0.000009  -0.020007  -0.000006   0.000021  -0.000059  -0.000002
    245      -0.000002   0.004969   0.000001  -0.000006   0.000015   0.000000
    246      -0.000001   0.001038  -0.000003   0.000084   0.000008  -0.000003
    247      -0.000000   0.000520  -0.000003   0.000054   0.000004  -0.000002
    248      -0.000001   0.001317  -0.000005   0.000109   0.000009  -0.000003
    249       0.000007  -0.003644  -0.000009  -0.000077  -0.000020  -0.000002
    250      -0.000009   0.004908   0.000012   0.000101   0.000025   0.000003
    251       0.000005  -0.002651  -0.000006  -0.000052  -0.000014  -0.000001
    252      -0.000007  -0.000411   0.000018   0.000017  -0.000027   0.000000
    253       0.000008   0.000519  -0.000022  -0.000021   0.000036  -0.000000
    254      -0.000005  -0.000262   0.000014   0.000014  -0.000019   0.000000
    255      -0.000006   0.001134   0.000014   0.000041   0.000036  -0.000000
    256       0.000006  -0.001238  -0.000014  -0.000046  -0.000037   0.000000
    257       0.000009  -0.001706  -0.000022  -0.000063  -0.000052   0.000001
    258      -0.000000  -0.000060  -0.000000  -0.000005   0.000005  -0.000000
    259       0.000000   0.000018   0.000001   0.000008  -0.000008   0.000000
    260       0.000000  -0.000013   0.000001   0.000007  -0.000008   0.000000
    261      -0.000012   0.000180   0.000059   0.000009   0.000004  -0.000001
    262      -0.000010   0.000168   0.000052   0.000008   0.000004  -0.000001
    263      -0.000012   0.000196   0.000061   0.000009   0.000004  -0.000001
    264       0.000017  -0.000099  -0.000086  -0.000005   0.000001  -0.000001
    265      -0.000021   0.000114   0.000107   0.000006  -0.000002   0.000001
    266       0.000019  -0.000103  -0.000096  -0.000005   0.000002  -0.000001
    267       0.000033  -0.000084  -0.000152  -0.000010   0.000007   0.000002
    268       0.000027  -0.000064  -0.000125  -0.000008   0.000006   0.000001
    269      -0.000028   0.000065   0.000127   0.000008  -0.000006  -0.000001
    270      -0.000004   0.000137   0.000005   0.000009  -0.000000  -0.000003
    271       0.000009  -0.000288  -0.000009  -0.000021   0.000000   0.000006
    272       0.000001  -0.000037  -0.000001  -0.000003  -0.000000   0.000001
    273      -0.000003  -0.000612  -0.000073  -0.000009  -0.000008  -0.000006
    274      -0.000000  -0.000075  -0.000009  -0.000001  -0.000001  -0.000001
    275       0.000001   0.000207   0.000024   0.000003   0.000003   0.000002
    276       0.000000   0.000214   0.000157   0.000005   0.000001  -0.000001
    277       0.000000   0.000011   0.000004   0.000000   0.000000  -0.000000
    278      -0.000000  -0.000077  -0.000056  -0.000002  -0.000000   0.000000
    279       0.000005   0.000048   0.000025   0.000007  -0.000001  -0.000002
    280       0.000005   0.000069   0.000042   0.000009  -0.000001  -0.000003
    281       0.000005   0.000057   0.000037   0.000008  -0.000001  -0.000003
    282       0.000010  -0.000009  -0.000110  -0.000002  -0.000000   0.000000
    283       0.000013  -0.000012  -0.000151  -0.000002  -0.000000   0.000000
    284       0.000005  -0.000006  -0.000059  -0.000001  -0.000000   0.000000
    285      -0.000020   0.000006   0.000297   0.000002  -0.000000  -0.000001
    286       0.000075  -0.000017  -0.001094  -0.000006   0.000001   0.000004
    287      -0.000012   0.000001   0.000166   0.000000  -0.000000  -0.000000
    288      -0.000090  -0.000024   0.001066  -0.000007   0.000001   0.000001
    289       0.000021   0.000002  -0.000274   0.000001  -0.000000  -0.000000
    290       0.000034   0.000012  -0.000367   0.000004  -0.000000  -0.000001
    291       0.000043  -0.000004  -0.000641  -0.000001   0.000000   0.000002
    292      -0.000082   0.000008   0.001241   0.000002  -0.000001  -0.000003
    293       0.000328  -0.000034  -0.004970  -0.000008   0.000003   0.000013
    294      -0.000138   0.000028   0.001838   0.000009  -0.000002  -0.000015
    295      -0.000105   0.000020   0.001364   0.000007  -0.000001  -0.000011
    296       0.000018  -0.000004  -0.000250  -0.000001   0.000000   0.000002
    297       0.000004  -0.000011  -0.000377  -0.000006   0.000001  -0.000007
    298       0.000001   0.000003   0.000085   0.000002  -0.000000   0.000002
    299       0.000004  -0.000012  -0.000439  -0.000006   0.000002  -0.000008
    300       0.000614  -0.000000  -0.006588   0.000002  -0.000002   0.000000
    301      -0.000120   0.000000   0.001284  -0.000000   0.000000  -0.000000
    302       0.000666  -0.000001  -0.007117   0.000003  -0.000002   0.000000
    303      -0.000056   0.000001   0.000650   0.000001  -0.000001  -0.000000
    304       0.000183  -0.000003  -0.002185  -0.000008   0.000003   0.000001
    305      -0.000027   0.000001   0.000300   0.000001  -0.000000  -0.000000
    306      -0.000003  -0.000000  -0.000049  -0.000000   0.000000  -0.000000
    307      -0.000013   0.000003   0.000457   0.000000  -0.000001  -0.000000
    308      -0.000035  -0.000001   0.000421  -0.000000   0.000000   0.000000
    309       0.000085  -0.000000  -0.000575   0.000003  -0.000001  -0.000004
    310      -0.000034  -0.000000   0.000757   0.000002  -0.000001  -0.000003
    311      -0.000308   0.000000   0.003604  -0.000001   0.000000   0.000002
    312       0.002816   0.000001  -0.036438  -0.000004   0.000004  -0.000016
    313       0.000470   0.000000  -0.006013  -0.000001   0.000001  -0.000002
    314       0.003417   0.000001  -0.044301  -0.000005   0.000005  -0.000019
    315      -0.002820   0.000003   0.034459  -0.000003  -0.000000   0.000018
    316       0.002511  -0.000003  -0.030658   0.000003   0.000000  -0.000017
    317       0.003897  -0.000005  -0.047521   0.000005   0.000000  -0.000025
    318      -0.034156   0.000039   0.406187  -0.000002   0.000000   0.000012
    319      -0.004477   0.000005   0.052877  -0.000000   0.000000   0.000002
    320      -0.043880   0.000051   0.522449  -0.000003   0.000000   0.000016
    321       0.028417  -0.000029  -0.342695  -0.000002   0.000002   0.000000
    322      -0.027030   0.000028   0.327023   0.000002  -0.000002  -0.000000
    323      -0.034928   0.000036   0.421924   0.000003  -0.000002  -0.000001
    324       0.007727  -0.000009  -0.124845  -0.000001   0.000000  -0.000003
    325      -0.007778   0.000009   0.125016   0.000001  -0.000001   0.000004
    326      -0.010247   0.000011   0.164567   0.000001  -0.000001   0.000005
    327      -0.011239   0.000019   0.179191  -0.000000  -0.000001   0.000009
    328      -0.001663   0.000003   0.026654  -0.000000  -0.000000   0.000002
    329      -0.013065   0.000022   0.206856  -0.000000  -0.000001   0.000011
    330      -0.000052  -0.000001  -0.001452  -0.000000   0.000000  -0.000000
    331      -0.000085   0.000002   0.003790   0.000000  -0.000001   0.000001
    332      -0.000540  -0.000001  -0.000203   0.000000   0.000000  -0.000001
    333      -0.000084  -0.000000   0.001962   0.000001  -0.000000  -0.000000
    334      -0.001704  -0.000001   0.002141   0.000001  -0.000000   0.000009
    335      -0.004210  -0.000001  -0.002057  -0.000000  -0.000000   0.000025
    336       0.054364   0.000021   0.000479  -0.000004   0.000007  -0.000612
    337       0.030745   0.000012   0.000907  -0.000002   0.000004  -0.000331
    338       0.054177   0.000021  -0.000575  -0.000004   0.000007  -0.000607
    339      -0.049270  -0.000015  -0.000616  -0.000002  -0.000003   0.000524
    340       0.031410   0.000009  -0.001480   0.000002   0.000002  -0.000339
    341       0.067741   0.000020   0.000281   0.000003   0.000004  -0.000705
    342      -0.427751  -0.000132  -0.035033  -0.000001   0.000000  -0.000033
    343      -0.208116  -0.000064  -0.017076  -0.000000   0.000000  -0.000016
    344      -0.469258  -0.000144  -0.038330  -0.000001   0.000000  -0.000034
    345       0.364558   0.000117   0.030282  -0.000003   0.000001   0.000050
    346      -0.245230  -0.000078  -0.020247   0.000002  -0.000001  -0.000032
    347      -0.427600  -0.000137  -0.035537   0.000003  -0.000001  -0.000059
    348       0.155746   0.000052   0.012222  -0.000001   0.000000   0.000002
    349      -0.101855  -0.000034  -0.007993   0.000001  -0.000000  -0.000002
    350      -0.182503  -0.000061  -0.014288   0.000001  -0.000000  -0.000002
    351      -0.181913  -0.000056  -0.014511   0.000001  -0.000001   0.000001
    352      -0.091420  -0.000028  -0.007292   0.000000  -0.000001   0.000001
    353      -0.195661  -0.000060  -0.015601   0.000001  -0.000001   0.000001
    354       0.001820  -0.000001   0.000129  -0.000001   0.000001  -0.000005
    355      -0.002670   0.000001  -0.000198   0.000001  -0.000001   0.000005
    356      -0.000320  -0.000001  -0.000033  -0.000000   0.000001  -0.000003
    357       0.000087  -0.000000   0.000015   0.000000  -0.000000   0.000002
    358      -0.001208  -0.000001  -0.000074   0.000001  -0.000001   0.000007
    359       0.000621   0.000001   0.000033  -0.000000   0.000000  -0.000002
    360       0.002350   0.000003   0.000196  -0.000003   0.000003  -0.000026
    361       0.001343   0.000003   0.000114  -0.000003   0.000003  -0.000025
    362       0.004341   0.000005   0.000361  -0.000004   0.000004  -0.000037
    363      -0.004111   0.000001  -0.000338  -0.000003  -0.000000   0.000027
    364       0.001762   0.000000   0.000142   0.000001  -0.000000  -0.000003
    365       0.004890  -0.000001   0.000402   0.000004   0.000000  -0.000031
    366       0.000507  -0.000004   0.000045   0.000003  -0.000000   0.000010
    367      -0.000229   0.000002  -0.000021  -0.000002   0.000000  -0.000005
    368       0.000185  -0.000002   0.000016   0.000001   0.000000   0.000004
    369      -0.000903  -0.000000  -0.000086  -0.000002   0.000002  -0.000004
    370       0.000228   0.000000   0.000022   0.000001  -0.000001   0.000002
    371       0.001124   0.000000   0.000108   0.000002  -0.000002   0.000005
    372       0.000087   0.000000   0.000010   0.000000  -0.000000   0.000016
    373       0.000306   0.000001   0.000032   0.000001  -0.000001   0.000042
    374      -0.000220  -0.000000  -0.000023  -0.000001   0.000001  -0.000034
    375       0.001815   0.000003   0.000134  -0.000004   0.000002  -0.000033
    376      -0.000873  -0.000001  -0.000065   0.000002  -0.000001   0.000016
    377       0.000728   0.000001   0.000054  -0.000002   0.000001  -0.000011
    378       0.000054  -0.000000   0.000005  -0.000000   0.000000  -0.000044
    379       0.000097  -0.000000   0.000010  -0.000000   0.000000  -0.000130
    380      -0.000069   0.000001  -0.000007   0.000000  -0.000000   0.000112
    381       0.000098   0.000008   0.000004   0.000001  -0.000002  -0.000236
    382      -0.000037  -0.000002  -0.000001  -0.000000   0.000001   0.000023
    383       0.000039   0.000003   0.000002   0.000000  -0.000001  -0.000024
    384       0.000117   0.000001   0.000002  -0.000001   0.000001  -0.000035
    385       0.000248   0.000004   0.000005  -0.000003   0.000001  -0.000042
    386       0.000132   0.000002   0.000003  -0.000002   0.000001  -0.000066
    387       0.000215   0.000003   0.000006  -0.000000  -0.000000   0.001049
    388       0.000609   0.000009   0.000016  -0.000000  -0.000001   0.003706
    389       0.000330   0.000005   0.000009  -0.000000  -0.000000   0.001917
    390       0.000147  -0.000003   0.000009  -0.000002   0.000001   0.002709
    391      -0.000074   0.000001  -0.000004   0.000001  -0.000000  -0.001188
    392      -0.000128   0.000002  -0.000008   0.000001  -0.000001  -0.002144
    393       0.000022  -0.000000   0.000001   0.000001  -0.000000  -0.000247
    394      -0.000005   0.000000   0.000000  -0.000000   0.000000   0.000303
    395      -0.000015   0.000000  -0.000001  -0.000000   0.000000   0.000162
    396      -0.000015   0.000002  -0.000009   0.000003  -0.000001  -0.003251
    397       0.000005  -0.000000   0.000002  -0.000001   0.000000  -0.004490
    398      -0.000007   0.000001  -0.000005   0.000001  -0.000000  -0.000673
    399      -0.000016  -0.000003   0.000013  -0.000001   0.000000   0.040234
    400      -0.000047  -0.000008   0.000036  -0.000003   0.000000   0.107193
    401      -0.000033  -0.000005   0.000025  -0.000002   0.000000   0.077315
    402      -0.000004   0.000001   0.000001   0.000001  -0.000001   0.018926
    403      -0.000024   0.000005   0.000004   0.000006  -0.000003   0.101379
    404       0.000021  -0.000004  -0.000004  -0.000005   0.000003  -0.087458
    405       0.000004  -0.000001   0.000006  -0.000002   0.000001   0.003732
    406      -0.000000   0.000001  -0.000003   0.000001  -0.000000   0.017960
    407      -0.000004   0.000001  -0.000006   0.000002  -0.000001  -0.000410
    408      -0.000005  -0.000000   0.000001   0.000000  -0.000000  -0.059183
    409      -0.000048   0.000001   0.000013   0.000005  -0.000004  -0.517343
    410       0.000042  -0.000000  -0.000012  -0.000004   0.000004   0.453955
    411       0.000016  -0.000001   0.000001  -0.000001   0.000000  -0.000019
    412      -0.000011   0.000001  -0.000001   0.000000  -0.000000  -0.000001
    413      -0.000024   0.000002  -0.000001   0.000002  -0.000001   0.000010
    414       0.000071  -0.000005   0.000000  -0.000002   0.000004   0.000183
    415       0.000082  -0.000006   0.000000  -0.000003   0.000005   0.000229
    416       0.000065  -0.000004   0.000000  -0.000002   0.000004   0.000180
    417      -0.000137   0.000000  -0.000008   0.000005   0.000001   0.000350
    418       0.000073   0.000000   0.000004  -0.000003  -0.000001  -0.000197
    419      -0.000041   0.000000  -0.000002   0.000001   0.000000   0.000095
                372        373        374        375        376        377    
      0      -0.000000   0.000160  -0.000000   0.000000  -0.000000  -0.000000
      1       0.000000  -0.000013  -0.000000  -0.000000  -0.000000  -0.000000
      2       0.000000   0.000230  -0.000000  -0.000000  -0.000000   0.000000
      3       0.000000  -0.000445   0.000000   0.000000   0.000000  -0.000000
      4       0.000000   0.000257  -0.000000  -0.000000  -0.000000  -0.000000
      5       0.000000  -0.000099  -0.000000  -0.000000   0.000000   0.000000
      6       0.000000  -0.000013   0.000000   0.000000  -0.000000  -0.000000
      7       0.000000   0.000000   0.000000  -0.000000  -0.000000  -0.000000
      8       0.000000  -0.000053  -0.000000  -0.000000  -0.000000   0.000000
      9       0.000000   0.000026  -0.000000   0.000000  -0.000000  -0.000000
     10       0.000000  -0.000046   0.000000   0.000000  -0.000000  -0.000000
     11       0.000000  -0.000008  -0.000000  -0.000000   0.000000   0.000000
     12       0.000000  -0.000390   0.000000   0.000000   0.000000   0.000000
     13       0.000000  -0.000240   0.000000   0.000000   0.000000   0.000000
     14      -0.000000   0.000354  -0.000000  -0.000000  -0.000000  -0.000000
     15       0.000000   0.000005  -0.000000   0.000000   0.000000  -0.000000
     16       0.000000   0.000022   0.000000   0.000000   0.000000  -0.000000
     17       0.000000   0.000046  -0.000000  -0.000000   0.000000   0.000000
     18       0.000000   0.000026  -0.000000   0.000000   0.000000  -0.000000
     19      -0.000000  -0.000090   0.000000   0.000000  -0.000000  -0.000000
     20       0.000000  -0.000088  -0.000000  -0.000000  -0.000000   0.000000
     21       0.000000   0.000241  -0.000000   0.000000   0.000000  -0.000000
     22      -0.000000  -0.000162   0.000000  -0.000000  -0.000000   0.000000
     23       0.000000  -0.000140  -0.000000  -0.000000  -0.000000   0.000000
     24       0.000000  -0.000206  -0.000000   0.000000   0.000000  -0.000000
     25       0.000000  -0.000121  -0.000000   0.000000  -0.000000  -0.000000
     26       0.000000  -0.000721  -0.000000  -0.000000   0.000000   0.000000
     27       0.000000  -0.009910   0.000000  -0.000000   0.000000   0.000000
     28       0.000000   0.001997  -0.000000  -0.000000  -0.000000  -0.000000
     29       0.000000  -0.014292   0.000000  -0.000000   0.000000   0.000000
     30      -0.000000  -0.000066   0.000000   0.000000  -0.000000  -0.000000
     31       0.000000  -0.000386  -0.000000  -0.000000  -0.000000  -0.000000
     32      -0.000000  -0.000286  -0.000000  -0.000000  -0.000000   0.000000
     33      -0.000001  -0.028306   0.000000   0.000000   0.000001   0.000000
     34      -0.000001  -0.062376   0.000000   0.000000   0.000001   0.000001
     35      -0.000000  -0.020093   0.000000   0.000000   0.000000   0.000000
     36      -0.000000  -0.000676   0.000000   0.000000  -0.000000  -0.000000
     37       0.000000  -0.000720   0.000000  -0.000000   0.000000  -0.000000
     38      -0.000000   0.001284  -0.000000   0.000000  -0.000000  -0.000000
     39       0.000000   0.000712   0.000000   0.000000  -0.000000  -0.000000
     40       0.000000  -0.000274   0.000000  -0.000000  -0.000000  -0.000000
     41      -0.000000   0.000350   0.000000  -0.000000  -0.000000  -0.000000
     42       0.000000   0.000390  -0.000000   0.000000   0.000000  -0.000000
     43      -0.000001  -0.001199   0.000000  -0.000000  -0.000001  -0.000000
     44      -0.000000  -0.001022   0.000000  -0.000000  -0.000001  -0.000000
     45       0.000000   0.003066  -0.000000  -0.000000  -0.000000   0.000000
     46       0.000000   0.001352   0.000000   0.000000   0.000000   0.000000
     47       0.000000   0.000983   0.000000   0.000000   0.000000   0.000000
     48      -0.000000  -0.000672   0.000000   0.000000   0.000000   0.000000
     49       0.000000  -0.000165   0.000000   0.000000   0.000000   0.000000
     50      -0.000000  -0.000693  -0.000000  -0.000000  -0.000000  -0.000000
     51      -0.000000   0.000040   0.000000   0.000000  -0.000000   0.000000
     52       0.000000   0.000001   0.000000  -0.000000   0.000000  -0.000000
     53      -0.000000   0.000161   0.000000   0.000000  -0.000000  -0.000000
     54      -0.000000  -0.000010  -0.000000   0.000000  -0.000000  -0.000000
     55       0.000000   0.000002   0.000000  -0.000000  -0.000000   0.000000
     56      -0.000000   0.000010   0.000000   0.000000  -0.000000  -0.000000
     57      -0.000000  -0.000014  -0.000000  -0.000000  -0.000003  -0.000000
     58      -0.000000   0.000076  -0.000001  -0.000000  -0.000004  -0.000000
     59      -0.000000   0.000050   0.000000  -0.000000  -0.000000  -0.000000
     60      -0.000001   0.000003  -0.000001   0.000000  -0.000006  -0.000001
     61       0.000000  -0.000045   0.000000   0.000000   0.000003   0.000000
     62      -0.000001  -0.000010  -0.000001   0.000000  -0.000006  -0.000001
     63       0.000001  -0.000033   0.000000  -0.000000   0.000003   0.000000
     64      -0.000001   0.000037  -0.000000   0.000000  -0.000003  -0.000001
     65      -0.000001   0.000045   0.000000   0.000000  -0.000002  -0.000000
     66       0.000000   0.000002   0.000000   0.000000   0.000000   0.000000
     67      -0.000000  -0.000004  -0.000000  -0.000000  -0.000001   0.000000
     68      -0.000000  -0.000003   0.000000  -0.000000  -0.000000   0.000000
     69       0.000000  -0.000000  -0.000000   0.000000  -0.000001   0.000000
     70       0.000000  -0.000000   0.000000  -0.000000   0.000001   0.000000
     71      -0.000000  -0.000000   0.000000   0.000000   0.000001  -0.000000
     72      -0.000001  -0.000006  -0.000000   0.000000  -0.000008  -0.000000
     73      -0.000001  -0.000010   0.000000  -0.000001  -0.000016   0.000001
     74       0.000001   0.000001  -0.000000   0.000001   0.000015  -0.000000
     75       0.000002  -0.000001  -0.000002   0.000000  -0.000056   0.000001
     76      -0.000001   0.000004   0.000001   0.000001   0.000028  -0.000000
     77      -0.000001   0.000000   0.000001  -0.000000   0.000019  -0.000000
     78      -0.000002  -0.000002  -0.000002  -0.000000   0.000034  -0.000000
     79      -0.000002  -0.000002  -0.000001  -0.000000   0.000022  -0.000000
     80      -0.000001  -0.000002  -0.000001  -0.000000   0.000011  -0.000000
     81      -0.000000   0.000001   0.000000   0.000000  -0.000011  -0.000000
     82      -0.000000   0.000001   0.000000   0.000000  -0.000021  -0.000000
     83      -0.000000   0.000000   0.000000   0.000000  -0.000006  -0.000000
     84       0.000000  -0.000000  -0.000000   0.000000   0.000001  -0.000000
     85       0.000000  -0.000000   0.000000   0.000000  -0.000011   0.000000
     86      -0.000000  -0.000000   0.000000   0.000000   0.000002  -0.000000
     87       0.000002   0.000000  -0.000001  -0.000001   0.000010  -0.000000
     88       0.000000   0.000001  -0.000000  -0.000000   0.000013  -0.000000
     89       0.000002  -0.000001   0.000004   0.000001  -0.000050   0.000001
     90      -0.000000   0.000001  -0.000006   0.000000   0.000090  -0.000003
     91      -0.000002  -0.000000  -0.000002   0.000000   0.000195  -0.000001
     92       0.000003   0.000000  -0.000002  -0.000000  -0.000147  -0.000001
     93      -0.000003  -0.000000   0.000000   0.000000  -0.000880  -0.000000
     94      -0.000004   0.000001  -0.000001  -0.000001   0.001737   0.000000
     95      -0.000005  -0.000001   0.000000   0.000000  -0.000772  -0.000000
     96       0.000002  -0.000000   0.000000   0.000000   0.000061   0.000000
     97      -0.000001  -0.000000  -0.000000  -0.000000  -0.000032  -0.000000
     98       0.000002  -0.000000   0.000000   0.000000   0.000300   0.000000
     99      -0.000001   0.000000   0.000000   0.000000   0.000040   0.000000
    100       0.000003  -0.000000  -0.000000   0.000000   0.000244   0.000000
    101       0.000009  -0.000000  -0.000000   0.000000   0.000571   0.000000
    102      -0.000031   0.000000  -0.000002   0.000000   0.007235   0.000003
    103      -0.000147   0.000000  -0.000010   0.000001   0.031919   0.000014
    104      -0.000401   0.000001  -0.000026   0.000003   0.084921   0.000036
    105      -0.000025   0.000000   0.000001  -0.000000   0.000481   0.000001
    106       0.000381  -0.000000   0.000000   0.000000   0.002991   0.000002
    107       0.000886  -0.000000   0.000002  -0.000000   0.007454   0.000007
    108      -0.000014  -0.000000   0.000000  -0.000000   0.000130   0.000000
    109       0.000018  -0.000000   0.000001   0.000000   0.000505  -0.000000
    110       0.000018  -0.000000   0.000002  -0.000000   0.001186  -0.000002
    111       0.000012  -0.000000   0.000000   0.000000  -0.000008  -0.000008
    112       0.000116   0.000000  -0.000000  -0.000000   0.000012   0.000007
    113       0.000278  -0.000000   0.000000   0.000000  -0.000007   0.000001
    114       0.000063   0.000000   0.000000  -0.000000   0.000003   0.000012
    115       0.000331   0.000000   0.000000  -0.000000   0.000005   0.000009
    116       0.000602  -0.000000   0.000000   0.000000   0.000009   0.000008
    117       0.006900   0.000000   0.000004  -0.000001   0.000039   0.000034
    118       0.040952  -0.000001   0.000014  -0.000002   0.000158   0.000144
    119       0.080409  -0.000001   0.000029  -0.000004   0.000251   0.000291
    120       0.000621   0.000000   0.000002  -0.000002  -0.000000   0.000241
    121       0.004980  -0.000000   0.000005  -0.000000   0.000011   0.000376
    122       0.009832  -0.000000   0.000009  -0.000001   0.000020   0.000799
    123       0.000118  -0.000000  -0.000000  -0.000000   0.000000   0.000168
    124       0.001007  -0.000000   0.000002   0.000001   0.000002   0.000018
    125       0.001963  -0.000000   0.000004   0.000003   0.000004   0.000007
    126      -0.000006   0.000000  -0.000001   0.000001  -0.000001  -0.000057
    127       0.000003   0.000000   0.000001  -0.000001   0.000001   0.000074
    128      -0.000004   0.000000  -0.000001   0.000001  -0.000001   0.000271
    129       0.000001  -0.000000   0.000000  -0.000003   0.000000  -0.000030
    130       0.000006   0.000000   0.000000  -0.000004   0.000000  -0.000001
    131       0.000009   0.000000  -0.000000  -0.000005  -0.000000   0.000589
    132       0.000033   0.000000  -0.000000   0.000011   0.000001  -0.002440
    133      -0.000155   0.000000  -0.000005  -0.000076  -0.000015   0.033379
    134      -0.000463   0.000001  -0.000013  -0.000195  -0.000038   0.084297
    135      -0.000002  -0.000000   0.000004   0.000047   0.000001  -0.000860
    136       0.000002   0.000000  -0.000002  -0.000039  -0.000001   0.000421
    137      -0.000005  -0.000000   0.000001   0.000043   0.000001   0.000265
    138      -0.000035   0.000000  -0.000006   0.000204  -0.000002   0.005428
    139       0.000002  -0.000000   0.000008  -0.000136   0.000000   0.000661
    140      -0.000003   0.000000  -0.000006   0.000084  -0.000000  -0.000250
    141      -0.000000  -0.000000   0.000002  -0.000219   0.000000   0.000007
    142       0.000001   0.000000   0.000003  -0.000009   0.000000  -0.000218
    143       0.000000   0.000000  -0.000003  -0.000145  -0.000000   0.000002
    144       0.000000  -0.000000   0.000005  -0.000528   0.000000  -0.000023
    145      -0.000001   0.000000  -0.000006  -0.000138  -0.000000   0.000114
    146      -0.000000   0.000000   0.000010  -0.000219   0.000000   0.000012
    147      -0.000000   0.000000  -0.000040  -0.002199   0.000000  -0.000004
    148      -0.000001   0.000000  -0.000004  -0.001542  -0.000000   0.000021
    149      -0.000001   0.000000  -0.000006  -0.001514   0.000000   0.000008
    150      -0.000002   0.000000   0.000439  -0.000018   0.000000   0.000025
    151      -0.000003  -0.000000  -0.000058   0.000031  -0.000000  -0.000014
    152      -0.000001   0.000000  -0.000254   0.000084  -0.000001  -0.000021
    153      -0.000001  -0.000000  -0.000077  -0.000027  -0.000000  -0.000007
    154       0.000000  -0.000000  -0.000301  -0.000015  -0.000000   0.000005
    155       0.000000   0.000000   0.000033   0.000049  -0.000000   0.000005
    156      -0.000000   0.000000  -0.000205   0.000002  -0.000000  -0.000000
    157      -0.000000  -0.000000  -0.000618  -0.000006  -0.000000  -0.000000
    158       0.000000   0.000000   0.000040   0.000000   0.000000  -0.000000
    159       0.000015  -0.000000  -0.023653  -0.000214  -0.000007  -0.000008
    160       0.000055  -0.000001  -0.086304  -0.000831  -0.000025  -0.000013
    161      -0.000002   0.000000   0.004499   0.000048   0.000002  -0.000001
    162      -0.000028   0.000000  -0.004608  -0.000058  -0.000002  -0.000002
    163      -0.000108  -0.000000  -0.016943  -0.000211  -0.000009  -0.000009
    164       0.000009   0.000000   0.001364   0.000005   0.000001   0.000007
    165       0.000272  -0.000000   0.045366   0.000607   0.000022   0.000001
    166       0.000662  -0.000000   0.105946   0.001404   0.000053   0.000008
    167       0.000460   0.000000   0.074270   0.000985   0.000037   0.000007
    168      -0.000002  -0.000000   0.000772  -0.079421   0.000004  -0.000398
    169      -0.000003   0.000000   0.000090  -0.009439   0.000000   0.000334
    170      -0.000003  -0.000000   0.000431  -0.044105   0.000002   0.000244
    171       0.000000  -0.000024   0.000000   0.000000   0.000000   0.000000
    172       0.000000   0.000190   0.000000   0.000000  -0.000000  -0.000000
    173       0.000000   0.000574  -0.000000  -0.000000   0.000000   0.000000
    174      -0.000000  -0.000075  -0.000000   0.000000  -0.000000  -0.000000
    175      -0.000000   0.000135   0.000000   0.000000  -0.000000  -0.000000
    176      -0.000000  -0.000045  -0.000000  -0.000000  -0.000000   0.000000
    177      -0.000000   0.001551  -0.000000  -0.000000  -0.000000  -0.000000
    178       0.000000  -0.003384   0.000001   0.000001  -0.000000   0.000000
    179       0.000000   0.000038  -0.000000  -0.000000   0.000000   0.000000
    180      -0.000000   0.001706  -0.000001  -0.000000  -0.000000  -0.000000
    181      -0.000000   0.004093  -0.000001  -0.000000  -0.000000  -0.000001
    182       0.000001  -0.007559   0.000003   0.000001   0.000000   0.000002
    183      -0.000000   0.001427  -0.000000  -0.000000   0.000000  -0.000000
    184       0.000000   0.002159  -0.000001  -0.000000   0.000000  -0.000000
    185       0.000000   0.003352  -0.000001  -0.000001   0.000000  -0.000000
    186       0.000000   0.001825  -0.000001   0.000000   0.000001  -0.000000
    187       0.000000   0.000716  -0.000000   0.000000   0.000000  -0.000000
    188       0.000001   0.003994  -0.000002   0.000001   0.000002  -0.000001
    189      -0.000001  -0.005475   0.000003  -0.000001  -0.000002   0.000001
    190      -0.000000  -0.001796   0.000001  -0.000000  -0.000001   0.000000
    191       0.000000   0.000402  -0.000000   0.000000   0.000000  -0.000000
    192       0.000000   0.000431  -0.000000   0.000000   0.000000  -0.000000
    193       0.000001   0.003403  -0.000002   0.000001   0.000001  -0.000001
    194      -0.000000  -0.002561   0.000001  -0.000001  -0.000001   0.000000
    195      -0.000004   0.194318  -0.000003   0.000003  -0.000007  -0.000005
    196      -0.000001   0.056996  -0.000001   0.000001  -0.000002  -0.000001
    197      -0.000000   0.017943  -0.000000   0.000000  -0.000001  -0.000000
    198       0.000002  -0.035443   0.000001  -0.000001   0.000001   0.000001
    199      -0.000002   0.049451  -0.000002   0.000001  -0.000002  -0.000002
    200      -0.000000   0.002210  -0.000000   0.000000  -0.000000  -0.000000
    201       0.000001  -0.043287   0.000001  -0.000000   0.000001   0.000001
    202       0.000003  -0.125316   0.000002  -0.000001   0.000004   0.000003
    203      -0.000003   0.148079  -0.000003   0.000002  -0.000005  -0.000004
    204       0.000008   0.408417  -0.000002  -0.000003  -0.000008  -0.000004
    205       0.000013   0.663727  -0.000003  -0.000005  -0.000013  -0.000006
    206       0.000009   0.483308  -0.000002  -0.000003  -0.000009  -0.000004
    207      -0.000001  -0.057938   0.000000   0.000000   0.000001   0.000001
    208       0.000001   0.077966  -0.000001  -0.000001  -0.000002  -0.000001
    209      -0.000004  -0.238400   0.000002   0.000002   0.000005   0.000002
    210       0.000000  -0.003474   0.000000  -0.000000   0.000000   0.000000
    211       0.000000   0.008597  -0.000000   0.000000  -0.000000  -0.000000
    212       0.000000  -0.017526   0.000000  -0.000001   0.000001   0.000001
    213       0.000001   0.002520   0.000000   0.000001   0.000001   0.000000
    214      -0.000001  -0.002634  -0.000000  -0.000001  -0.000001  -0.000001
    215       0.000002   0.007194   0.000001   0.000003   0.000004   0.000001
    216      -0.000003  -0.011694   0.000003  -0.000004  -0.000006  -0.000002
    217       0.000004   0.012205  -0.000003   0.000005   0.000006   0.000002
    218       0.000000   0.001760  -0.000000   0.000001   0.000001   0.000000
    219       0.000002   0.002450  -0.000001  -0.000001   0.000004   0.000002
    220       0.000004   0.004107  -0.000002  -0.000002   0.000006   0.000003
    221       0.000002   0.002879  -0.000001  -0.000001   0.000004   0.000002
    222       0.000001   0.001883   0.000002   0.000004   0.000003   0.000000
    223      -0.000001   0.000373  -0.000001  -0.000002  -0.000001  -0.000000
    224      -0.000001   0.000463  -0.000002  -0.000003  -0.000003  -0.000000
    225      -0.000004  -0.037170  -0.000000  -0.000002  -0.000003  -0.000001
    226      -0.000002  -0.015570  -0.000000  -0.000001  -0.000001  -0.000000
    227      -0.000001  -0.011864  -0.000000  -0.000001  -0.000001  -0.000000
    228       0.000001   0.007550  -0.000001  -0.000002  -0.000003  -0.000000
    229       0.000000   0.002776  -0.000000  -0.000001  -0.000001  -0.000000
    230       0.000000   0.001838  -0.000000  -0.000000  -0.000001  -0.000000
    231       0.000001   0.000958   0.000001   0.000000   0.000001   0.000000
    232      -0.000001  -0.001026  -0.000001  -0.000000  -0.000001  -0.000000
    233       0.000003   0.006028   0.000003   0.000001   0.000004   0.000001
    234       0.000000  -0.000477   0.000000  -0.000000   0.000001   0.000000
    235       0.000000  -0.000016  -0.000000   0.000000  -0.000000  -0.000000
    236       0.000001  -0.002168   0.000000  -0.000001   0.000002   0.000000
    237      -0.000001   0.000570   0.000000  -0.000000  -0.000004  -0.000001
    238       0.000001  -0.000417  -0.000000   0.000000   0.000002   0.000001
    239       0.000001  -0.000618  -0.000000   0.000000   0.000004   0.000001
    240       0.000003  -0.000497   0.000006   0.000004   0.000040   0.000004
    241       0.000001  -0.000179   0.000002   0.000002   0.000016   0.000002
    242       0.000000  -0.000044   0.000001   0.000000   0.000003   0.000000
    243      -0.000000   0.000001  -0.000000  -0.000000  -0.000003  -0.000000
    244       0.000003  -0.000261   0.000006   0.000002   0.000030   0.000003
    245      -0.000001   0.000064  -0.000001  -0.000000  -0.000007  -0.000001
    246       0.000002   0.000221   0.000008  -0.000003   0.000033   0.000006
    247       0.000002   0.000134   0.000005  -0.000002   0.000023   0.000004
    248       0.000003   0.000283   0.000010  -0.000003   0.000044   0.000008
    249       0.000004  -0.000293   0.000007  -0.000000   0.000040   0.000006
    250      -0.000005   0.000378  -0.000010   0.000000  -0.000055  -0.000008
    251       0.000003  -0.000194   0.000005  -0.000000   0.000028   0.000004
    252      -0.000003   0.000032  -0.000001   0.000002  -0.000017  -0.000002
    253       0.000003  -0.000035   0.000001  -0.000002   0.000019   0.000002
    254      -0.000002   0.000037  -0.000000   0.000001  -0.000014  -0.000001
    255      -0.000006   0.000372  -0.000000   0.000002  -0.000022  -0.000005
    256       0.000006  -0.000393   0.000000  -0.000002   0.000022   0.000005
    257       0.000009  -0.000557   0.000000  -0.000003   0.000033   0.000007
    258      -0.000000  -0.000029  -0.000000  -0.000001  -0.000002   0.000000
    259       0.000001   0.000049   0.000000   0.000001   0.000006  -0.000000
    260       0.000001   0.000042   0.000000   0.000001   0.000004  -0.000000
    261      -0.000001   0.000049   0.000001   0.000003  -0.000002  -0.000001
    262      -0.000001   0.000046   0.000001   0.000003  -0.000003  -0.000001
    263      -0.000001   0.000055   0.000002   0.000004   0.000000  -0.000001
    264      -0.000000  -0.000031   0.000001  -0.000008  -0.000065   0.000005
    265      -0.000000   0.000033  -0.000001   0.000010   0.000069  -0.000005
    266       0.000000  -0.000030   0.000001  -0.000009  -0.000063   0.000005
    267       0.000009   0.000047  -0.000001   0.000003   0.000162  -0.000000
    268       0.000008   0.000038  -0.000001   0.000002   0.000126   0.000000
    269      -0.000008  -0.000041   0.000001  -0.000002  -0.000131  -0.000000
    270      -0.000008   0.000021   0.000009   0.000004   0.000170  -0.000003
    271       0.000018  -0.000046  -0.000019  -0.000009  -0.000393   0.000006
    272       0.000002  -0.000006  -0.000002  -0.000001  -0.000050   0.000001
    273      -0.000014  -0.000009   0.000014  -0.000008   0.000504  -0.000004
    274      -0.000002  -0.000000   0.000002  -0.000001   0.000067  -0.000000
    275       0.000005   0.000002  -0.000005   0.000003  -0.000175   0.000001
    276       0.000011   0.000008   0.000009   0.000002  -0.000236   0.000001
    277       0.000000   0.000000   0.000000  -0.000000   0.000004   0.000000
    278      -0.000004  -0.000003  -0.000004  -0.000001   0.000087  -0.000001
    279       0.000014   0.000020   0.000013   0.000004  -0.000199   0.000005
    280       0.000017   0.000026   0.000016   0.000006  -0.000250   0.000006
    281       0.000016   0.000023   0.000015   0.000005  -0.000237   0.000005
    282      -0.000000  -0.000008  -0.000001  -0.000000   0.000184   0.000001
    283      -0.000000  -0.000010  -0.000001  -0.000000   0.000235   0.000001
    284      -0.000000  -0.000005  -0.000000  -0.000000   0.000115   0.000000
    285       0.000004   0.000002   0.000001  -0.000001   0.000031  -0.000000
    286      -0.000013  -0.000007  -0.000004   0.000004  -0.000043   0.000000
    287       0.000001   0.000000   0.000001  -0.000000   0.000002   0.000000
    288      -0.000018  -0.000008   0.000012   0.000008  -0.000246   0.000007
    289       0.000002   0.000001  -0.000002  -0.000001   0.000052  -0.000001
    290       0.000012   0.000004  -0.000005  -0.000004   0.000079  -0.000003
    291      -0.000004   0.000001  -0.000005  -0.000001   0.000069  -0.000001
    292       0.000009  -0.000002   0.000010   0.000001  -0.000123   0.000002
    293      -0.000037   0.000006  -0.000039  -0.000004   0.000530  -0.000009
    294       0.000035  -0.000002   0.000045  -0.000003  -0.001882   0.000022
    295       0.000023  -0.000001   0.000032  -0.000002  -0.001447   0.000016
    296      -0.000007   0.000000  -0.000007   0.000000   0.000274  -0.000004
    297      -0.000027  -0.000006   0.000024   0.000001   0.000880   0.000014
    298       0.000007   0.000002  -0.000007  -0.000000  -0.000226  -0.000004
    299      -0.000032  -0.000008   0.000030   0.000001   0.001296   0.000017
    300       0.000043   0.000003   0.000000  -0.000001   0.006696   0.000003
    301      -0.000009  -0.000000  -0.000000   0.000000  -0.001425  -0.000001
    302       0.000047   0.000003   0.000000  -0.000001   0.007536   0.000004
    303      -0.000010   0.000002  -0.000002  -0.000001   0.003504   0.000001
    304       0.000049  -0.000012   0.000012   0.000006  -0.020107  -0.000003
    305      -0.000004   0.000001  -0.000001  -0.000001   0.001499   0.000000
    306      -0.000006  -0.000000  -0.000000  -0.000000  -0.000321  -0.000000
    307       0.000016   0.000000   0.000001   0.000001   0.001900   0.000001
    308      -0.000020  -0.000000  -0.000000  -0.000000  -0.000329  -0.000000
    309      -0.000059   0.000001   0.000003  -0.000001   0.001932   0.000000
    310      -0.000074   0.000001   0.000001  -0.000001   0.006722   0.000002
    311      -0.000086  -0.000000  -0.000007   0.000001   0.017399   0.000008
    312       0.002111  -0.000011   0.000135  -0.000016  -0.448867  -0.000193
    313       0.000295  -0.000002   0.000018  -0.000002  -0.059452  -0.000025
    314       0.002584  -0.000013   0.000165  -0.000020  -0.550138  -0.000236
    315      -0.001678   0.000005  -0.000112   0.000015   0.360376   0.000155
    316       0.001521  -0.000005   0.000103  -0.000014  -0.330328  -0.000142
    317       0.002270  -0.000008   0.000151  -0.000021  -0.485788  -0.000209
    318      -0.003855  -0.000001  -0.000012   0.000002  -0.039965  -0.000038
    319      -0.000531  -0.000000  -0.000001   0.000000  -0.005816  -0.000005
    320      -0.005016  -0.000001  -0.000017   0.000003  -0.049684  -0.000049
    321       0.004003  -0.000001   0.000003   0.000002   0.033983   0.000026
    322      -0.003952   0.000001  -0.000003  -0.000002  -0.030800  -0.000024
    323      -0.005231   0.000002  -0.000004  -0.000002  -0.040805  -0.000031
    324       0.000878  -0.000001   0.000010   0.000000   0.005364   0.000001
    325      -0.000535   0.000001  -0.000010  -0.000001  -0.005882   0.000005
    326      -0.000769   0.000001  -0.000013  -0.000001  -0.006907   0.000004
    327      -0.000732   0.000001  -0.000011   0.000002  -0.007053  -0.000002
    328      -0.000092   0.000000  -0.000002   0.000000  -0.000511  -0.000002
    329      -0.000466   0.000001  -0.000013   0.000002  -0.008308   0.000003
    330      -0.000082   0.000000  -0.000002  -0.000001   0.000081   0.000026
    331       0.000157  -0.000000   0.000004   0.000003  -0.000173  -0.000070
    332      -0.000193  -0.000000  -0.000002  -0.000001   0.000032   0.000013
    333       0.002284   0.000000   0.000002  -0.000001  -0.000191   0.000028
    334       0.009995   0.000000   0.000006  -0.000002  -0.000182   0.000053
    335       0.016874  -0.000001   0.000005   0.000000   0.000267   0.000028
    336      -0.468959   0.000006  -0.000175   0.000026  -0.001785  -0.001787
    337      -0.253728   0.000003  -0.000095   0.000014  -0.001014  -0.000946
    338      -0.465396   0.000005  -0.000174   0.000026  -0.001665  -0.001777
    339       0.384236  -0.000007   0.000131  -0.000015   0.001555   0.001332
    340      -0.247595   0.000005  -0.000084   0.000009  -0.000823  -0.000862
    341      -0.515737   0.000009  -0.000176   0.000020  -0.002020  -0.001774
    342      -0.057425   0.000001  -0.000058   0.000016  -0.000107  -0.005399
    343      -0.028461   0.000000  -0.000028   0.000008  -0.000052  -0.002732
    344      -0.061512   0.000001  -0.000063   0.000019  -0.000116  -0.006130
    345       0.049637  -0.000002   0.000040   0.000004   0.000105   0.002486
    346      -0.031961   0.000002  -0.000027  -0.000003  -0.000071  -0.001759
    347      -0.057614   0.000003  -0.000047  -0.000005  -0.000121  -0.003049
    348       0.010364  -0.000001   0.000021   0.000012   0.000022  -0.000125
    349      -0.007169   0.000001  -0.000014  -0.000010  -0.000017   0.000346
    350      -0.011698   0.000001  -0.000025  -0.000015  -0.000026   0.000531
    351      -0.011844   0.000001  -0.000020  -0.000011  -0.000017  -0.001799
    352      -0.005319   0.000001  -0.000010  -0.000005  -0.000006  -0.000865
    353      -0.012806   0.000001  -0.000022  -0.000015  -0.000019  -0.001621
    354       0.000058  -0.000001   0.000012  -0.000014   0.000014   0.000059
    355      -0.000105   0.000001  -0.000012   0.000008  -0.000013   0.000240
    356      -0.000038  -0.000000   0.000007  -0.000014   0.000007   0.000076
    357      -0.000014   0.000000  -0.000002  -0.000000  -0.000002   0.002128
    358      -0.000297   0.000001  -0.000009  -0.000020  -0.000010   0.017306
    359       0.000074  -0.000000   0.000001  -0.000041  -0.000005   0.015534
    360       0.001703  -0.000005   0.000063   0.000865   0.000176  -0.387824
    361       0.001493  -0.000005   0.000060   0.000800   0.000166  -0.365845
    362       0.002490  -0.000007   0.000088   0.001180   0.000242  -0.531476
    363      -0.002037   0.000003  -0.000057  -0.001000  -0.000182   0.413113
    364       0.000428  -0.000000   0.000007   0.000135   0.000024  -0.054027
    365       0.002437  -0.000003   0.000068   0.001200   0.000218  -0.494295
    366       0.000053   0.000003  -0.000046  -0.000581  -0.000017   0.008316
    367      -0.000023  -0.000002   0.000024   0.000229   0.000008  -0.004573
    368       0.000025   0.000001  -0.000019  -0.000290  -0.000007   0.002953
    369      -0.000053  -0.000001  -0.000000  -0.000145  -0.000000   0.005834
    370       0.000004   0.000000  -0.000002   0.000151  -0.000001  -0.000362
    371       0.000066   0.000001  -0.000001   0.000292   0.000001  -0.008091
    372       0.000047   0.000000  -0.000017   0.000355   0.000003  -0.010327
    373       0.000148   0.000001  -0.000045   0.000087   0.000009  -0.032242
    374      -0.000113  -0.000001   0.000031  -0.000070  -0.000007   0.024563
    375       0.000389  -0.000003   0.000090  -0.002085   0.000028  -0.055995
    376      -0.000192   0.000001  -0.000048   0.001483  -0.000014   0.028447
    377       0.000157  -0.000001   0.000039  -0.001311   0.000011  -0.022935
    378      -0.000001  -0.000000  -0.000016  -0.000449  -0.000001   0.000554
    379      -0.000007  -0.000000  -0.000024  -0.000421  -0.000001   0.001030
    380       0.000007   0.000000   0.000056   0.000126   0.000001  -0.001071
    381      -0.000004   0.000000  -0.000188   0.018436  -0.000002   0.000349
    382       0.000001  -0.000000   0.000128  -0.005617   0.000001  -0.000095
    383      -0.000001   0.000000  -0.000169   0.005314  -0.000001   0.000065
    384       0.000008  -0.000000   0.000112   0.009935   0.000000  -0.000127
    385       0.000016  -0.000001   0.000176   0.024258   0.000000  -0.000290
    386       0.000009  -0.000000   0.000160   0.013210   0.000000  -0.000198
    387       0.000014   0.000000   0.000275   0.000084   0.000001   0.000009
    388       0.000038   0.000000  -0.001190   0.000584   0.000004   0.000023
    389       0.000021   0.000000  -0.000804  -0.000146   0.000002   0.000005
    390       0.000012  -0.000000  -0.004855   0.001111  -0.000006  -0.000330
    391      -0.000006   0.000000   0.002282  -0.000440   0.000002   0.000137
    392      -0.000010   0.000000   0.003867  -0.000937   0.000004   0.000246
    393       0.000008   0.000001  -0.000137   0.000251   0.000000   0.000097
    394      -0.000003  -0.000000  -0.000665  -0.000053  -0.000000  -0.000052
    395      -0.000005  -0.000000   0.000006  -0.000173  -0.000000  -0.000051
    396       0.000013   0.000001  -0.014265  -0.000270  -0.000001   0.000051
    397       0.000010  -0.000000  -0.015186  -0.000113  -0.000005  -0.000016
    398       0.000005   0.000001  -0.003911  -0.000104   0.000001   0.000028
    399      -0.000128   0.000001   0.196531   0.001888   0.000055   0.000029
    400      -0.000349   0.000002   0.541804   0.005221   0.000152   0.000082
    401      -0.000252   0.000001   0.393774   0.003806   0.000111   0.000058
    402      -0.000061   0.000001   0.101770   0.000984   0.000031   0.000017
    403      -0.000315   0.000004   0.508556   0.004879   0.000153   0.000086
    404       0.000274  -0.000004  -0.444259  -0.004264  -0.000133  -0.000077
    405      -0.000007  -0.000001   0.000440  -0.000028  -0.000004   0.000010
    406      -0.000022   0.000000  -0.002210  -0.000022  -0.000000  -0.000004
    407       0.000003   0.000001  -0.000713   0.000019   0.000004  -0.000006
    408       0.000076   0.000000   0.010293   0.000123   0.000006   0.000011
    409       0.000657   0.000003   0.102357   0.001187   0.000057   0.000103
    410      -0.000576  -0.000002  -0.089981  -0.001048  -0.000050  -0.000088
    411      -0.000007  -0.000000   0.000228  -0.021937  -0.000000   0.001676
    412       0.000002   0.000000  -0.000015   0.000517   0.000000  -0.000696
    413       0.000012   0.000001  -0.000020   0.000031   0.000002  -0.003020
    414       0.000031   0.000001  -0.003575   0.369818  -0.000014  -0.001031
    415       0.000036   0.000001  -0.004431   0.458481  -0.000018  -0.001025
    416       0.000029   0.000001  -0.003506   0.362178  -0.000014  -0.000764
    417       0.000002   0.000004  -0.005911   0.604158  -0.000028   0.003864
    418      -0.000002  -0.000002   0.003373  -0.344797   0.000016  -0.002127
    419      -0.000000   0.000001  -0.001631   0.166604  -0.000008   0.001228
                378        379        380        381        382        383    
      0      -0.000000  -0.000000   0.000000   0.000000   0.000003   0.000000
      1       0.000000  -0.000000  -0.000000  -0.000000  -0.000002  -0.000000
      2      -0.000000  -0.000000   0.000000   0.000000   0.000001   0.000000
      3       0.000000  -0.000000  -0.000000  -0.000001  -0.000006  -0.000000
      4      -0.000000   0.000000   0.000000   0.000001   0.000008   0.000000
      5       0.000000  -0.000000   0.000000   0.000000   0.000003   0.000000
      6       0.000000  -0.000000  -0.000000   0.000000  -0.000000  -0.000000
      7      -0.000000   0.000000  -0.000000  -0.000000  -0.000000  -0.000000
      8       0.000000  -0.000000  -0.000000  -0.000000  -0.000002  -0.000000
      9      -0.000000  -0.000000  -0.000000  -0.000000  -0.000000   0.000000
     10       0.000000   0.000000  -0.000000  -0.000000  -0.000000  -0.000000
     11       0.000000  -0.000000   0.000000  -0.000000  -0.000000   0.000000
     12       0.000000  -0.000000   0.000000  -0.000000  -0.000002  -0.000001
     13       0.000000  -0.000000   0.000000  -0.000000  -0.000001  -0.000000
     14      -0.000000   0.000000  -0.000000   0.000000   0.000002   0.000000
     15       0.000000  -0.000000   0.000000   0.000000   0.000002   0.000000
     16       0.000000   0.000000   0.000000   0.000000   0.000001   0.000000
     17       0.000000  -0.000000   0.000000  -0.000000   0.000002   0.000000
     18      -0.000000  -0.000000  -0.000000  -0.000000  -0.000000   0.000000
     19       0.000000   0.000000  -0.000000   0.000000  -0.000000  -0.000000
     20       0.000000  -0.000000  -0.000000   0.000000  -0.000001  -0.000000
     21       0.000000   0.000000   0.000000  -0.000001   0.000004   0.000005
     22      -0.000000   0.000000  -0.000000   0.000001  -0.000002  -0.000003
     23      -0.000000  -0.000000  -0.000000   0.000001  -0.000001  -0.000002
     24      -0.000000  -0.000000   0.000000   0.000002   0.000014   0.000000
     25       0.000000  -0.000000  -0.000000  -0.000002  -0.000011  -0.000000
     26       0.000000  -0.000000   0.000000   0.000002   0.000015  -0.000000
     27      -0.000000   0.000000   0.000002   0.000013   0.000116  -0.000000
     28      -0.000000   0.000000  -0.000001  -0.000005  -0.000042   0.000000
     29       0.000000  -0.000000   0.000001   0.000005   0.000057  -0.000001
     30      -0.000000  -0.000000  -0.000001  -0.000002  -0.000012  -0.000000
     31      -0.000000   0.000000   0.000000   0.000002   0.000012   0.000000
     32       0.000000  -0.000000   0.000000   0.000002   0.000017   0.000000
     33       0.000001  -0.000000   0.000014   0.000076   0.000599  -0.000001
     34       0.000003  -0.000000   0.000028   0.000151   0.001247  -0.000005
     35       0.000000  -0.000000   0.000010   0.000053   0.000406   0.000002
     36      -0.000001  -0.000000  -0.000001  -0.000003   0.000014  -0.000000
     37      -0.000004   0.000000  -0.000016  -0.000074  -0.000479  -0.000002
     38       0.000005  -0.000000   0.000018   0.000080   0.000513   0.000004
     39      -0.000002  -0.000000  -0.000005  -0.000022  -0.000150  -0.000000
     40      -0.000002   0.000000  -0.000013  -0.000068  -0.000536   0.000001
     41      -0.000001   0.000000  -0.000006  -0.000028  -0.000190  -0.000003
     42       0.000084   0.000000   0.000415   0.002023   0.014542   0.000001
     43      -0.000439  -0.000003  -0.002238  -0.010954  -0.078592   0.000018
     44      -0.000222  -0.000001  -0.001127  -0.005535  -0.040009   0.000009
     45      -0.000028   0.000000   0.000003   0.000139   0.001893   0.000034
     46       0.000053   0.000000   0.000079   0.000188  -0.000364   0.000042
     47       0.000080   0.000000   0.000102   0.000186  -0.001372   0.000053
     48       0.000281   0.000002   0.000499   0.001393   0.000219   0.000187
     49       0.000018   0.000000   0.000026   0.000074   0.000231  -0.000021
     50       0.000254   0.000002   0.000498   0.001406  -0.000844   0.000369
     51       0.000230   0.000002   0.000365   0.000976   0.000679  -0.000011
     52       0.000030   0.000000   0.000029   0.000039  -0.000258  -0.000017
     53       0.000654   0.000005   0.001022   0.002752   0.002804  -0.000077
     54      -0.000300  -0.000002  -0.000457  -0.001170  -0.000026  -0.000016
     55       0.000161   0.000001   0.000241   0.000608  -0.000044  -0.000013
     56      -0.000209  -0.000001  -0.000317  -0.000805   0.000160   0.000011
     57      -0.000400  -0.000002  -0.001412  -0.004843   0.001143  -0.002321
     58      -0.000706  -0.000004  -0.002207  -0.007377   0.002376  -0.003371
     59      -0.000401  -0.000003  -0.000654  -0.001722   0.000109  -0.000201
     60      -0.014598  -0.000109  -0.022088  -0.056001   0.008379  -0.000073
     61       0.003459   0.000026   0.005509   0.014324  -0.001784  -0.000042
     62      -0.015081  -0.000112  -0.022752  -0.057584   0.008755  -0.000100
     63       0.001820   0.000013   0.001141   0.000733   0.000144   0.000079
     64      -0.001711  -0.000012  -0.001000  -0.000349  -0.000255  -0.000100
     65      -0.003940  -0.000029  -0.005352  -0.012524   0.001968  -0.000239
     66       0.001210   0.000008   0.000394  -0.000481   0.000024  -0.000249
     67      -0.001757  -0.000011  -0.000407   0.001163  -0.000142   0.000363
     68      -0.001186  -0.000007  -0.000190   0.001088  -0.000148   0.000292
     69      -0.001377  -0.000009  -0.000359   0.000853  -0.000097   0.000151
     70       0.000411   0.000003   0.000112  -0.000266   0.000034  -0.000094
     71       0.000255   0.000002   0.000086  -0.000109   0.000014  -0.000121
     72       0.000487   0.000004   0.000710   0.001657  -0.000255   0.000107
     73       0.007451   0.000055   0.004970   0.001499  -0.000449   0.003671
     74      -0.003591  -0.000028  -0.002791  -0.000844   0.000300  -0.002986
     75      -0.064767  -0.000416  -0.021418   0.025417  -0.002530   0.008489
     76       0.043873   0.000280   0.014222  -0.016632   0.001612  -0.003572
     77       0.020498   0.000132   0.006785  -0.008089   0.000806  -0.002679
     78       0.000124  -0.000004  -0.002807  -0.000047   0.000168   0.010957
     79       0.009205   0.000057   0.001433  -0.003716   0.000481   0.007719
     80       0.010757   0.000068   0.002538  -0.004227   0.000489   0.004908
     81       0.000540   0.000000  -0.001672   0.000511  -0.000033  -0.001814
     82      -0.000015  -0.000003  -0.001842   0.000732  -0.000056  -0.002551
     83       0.000061  -0.000001  -0.000806   0.000283  -0.000020  -0.000896
     84      -0.000294   0.000001   0.001462  -0.000496   0.000029   0.000074
     85      -0.000018  -0.000000   0.000001   0.000002  -0.000000   0.000077
     86      -0.000184   0.000000   0.000740  -0.000250   0.000015   0.000567
     87      -0.004474  -0.000012   0.004917  -0.000377  -0.000095  -0.049203
     88      -0.003705  -0.000016   0.002391   0.000295  -0.000110  -0.016871
     89       0.008374   0.000032  -0.005529  -0.000624   0.000250   0.069013
     90      -0.031001  -0.000048   0.072364  -0.020551   0.000981   0.010143
     91      -0.010116  -0.000017   0.023034  -0.006508   0.000311   0.003245
     92      -0.011768  -0.000016   0.028330  -0.008103   0.000388   0.003683
     93      -0.002173  -0.000009   0.003983  -0.001048   0.000047   0.000187
     94      -0.003798   0.000002   0.010886  -0.003243   0.000158   0.001345
     95      -0.002642  -0.000009   0.005113  -0.001372   0.000063   0.000423
     96       0.000094   0.000000  -0.000251   0.000081  -0.000005  -0.000462
     97       0.000187   0.000000  -0.000337   0.000065   0.000001   0.001752
     98      -0.000031   0.000000   0.000069  -0.000014  -0.000000  -0.000428
     99       0.000122  -0.000000  -0.000270   0.000074  -0.000003   0.000063
    100      -0.000055   0.000000   0.000132  -0.000039   0.000002   0.000083
    101       0.000043   0.000000  -0.000091   0.000024  -0.000001   0.000073
    102       0.000700   0.000004  -0.001817   0.000527  -0.000025   0.000030
    103       0.000001  -0.000002  -0.000243   0.000087  -0.000005  -0.000224
    104      -0.000038  -0.000002  -0.000026   0.000014  -0.000002   0.000044
    105       0.000171   0.000005  -0.000289   0.000072  -0.000003   0.000227
    106      -0.000051  -0.000002   0.000092  -0.000025   0.000001   0.000020
    107       0.000010   0.000000  -0.000004  -0.000004   0.000000   0.000213
    108      -0.000012  -0.000010   0.000025  -0.000004  -0.000000  -0.000195
    109       0.000017   0.000003  -0.000021   0.000001   0.000000   0.000218
    110       0.000028   0.000001  -0.000029  -0.000001   0.000001   0.000293
    111       0.000018   0.000023  -0.000032   0.000008  -0.000000   0.000025
    112      -0.000024  -0.000052   0.000045  -0.000012   0.000000  -0.000028
    113       0.000011   0.000023  -0.000020   0.000005  -0.000000   0.000018
    114       0.000000  -0.000037  -0.000000   0.000000  -0.000000  -0.000001
    115      -0.000003   0.000011   0.000004  -0.000001   0.000000  -0.000003
    116       0.000001  -0.000004  -0.000002   0.000001  -0.000000   0.000001
    117       0.000028   0.000077  -0.000046   0.000012  -0.000001   0.000024
    118       0.000004   0.000006  -0.000006   0.000001  -0.000000   0.000007
    119      -0.000003  -0.000002   0.000007  -0.000003  -0.000000  -0.000008
    120       0.000009   0.000479  -0.000019   0.000005  -0.000000   0.000006
    121       0.000000  -0.000087   0.000001  -0.000001  -0.000000  -0.000001
    122      -0.000001   0.000030   0.000002  -0.000001  -0.000000  -0.000001
    123       0.000010  -0.001156  -0.000001   0.000000  -0.000000   0.000003
    124      -0.000002   0.000158   0.000001  -0.000001  -0.000000  -0.000002
    125       0.000000  -0.000073   0.000001  -0.000001  -0.000000  -0.000003
    126       0.000043  -0.006711   0.000005   0.000000  -0.000000   0.000002
    127      -0.000041   0.006531  -0.000006  -0.000000   0.000000  -0.000001
    128       0.000023  -0.003593   0.000003   0.000000  -0.000000   0.000001
    129      -0.000014   0.002353  -0.000004   0.000001   0.000000   0.000000
    130      -0.000002   0.000249   0.000000  -0.000000  -0.000000  -0.000000
    131       0.000002  -0.000407   0.000000  -0.000000  -0.000000   0.000000
    132       0.000001   0.000220  -0.000003   0.000001  -0.000000   0.000001
    133       0.000001  -0.000116   0.000000  -0.000001  -0.000000   0.000000
    134      -0.000001  -0.000140   0.000003  -0.000003  -0.000000  -0.000001
    135      -0.000452   0.078400  -0.000139   0.000020   0.000001   0.000007
    136       0.000218  -0.037735   0.000067  -0.000009  -0.000001  -0.000003
    137      -0.000041   0.006867  -0.000011   0.000001   0.000000  -0.000000
    138      -0.000067   0.011668  -0.000021   0.000003   0.000000   0.000001
    139      -0.000043   0.007060  -0.000011   0.000001   0.000000  -0.000000
    140       0.000036  -0.005960   0.000009  -0.000001  -0.000000   0.000000
    141       0.000002  -0.000323   0.000001  -0.000000  -0.000000  -0.000000
    142       0.000003  -0.000460   0.000001  -0.000000  -0.000000  -0.000000
    143      -0.000003   0.000455  -0.000001   0.000000   0.000000   0.000000
    144       0.000001  -0.000133   0.000000  -0.000000  -0.000000  -0.000000
    145      -0.000002   0.000331  -0.000001   0.000000  -0.000000   0.000000
    146      -0.000000   0.000064  -0.000000  -0.000000   0.000000  -0.000000
    147      -0.000000   0.000101  -0.000000   0.000000   0.000000   0.000000
    148      -0.000000   0.000130  -0.000000   0.000000  -0.000000   0.000000
    149      -0.000000   0.000098  -0.000000  -0.000000   0.000000   0.000000
    150       0.000001   0.000098  -0.000000  -0.000000  -0.000000   0.000000
    151       0.000000  -0.000058  -0.000000   0.000001   0.000000   0.000001
    152      -0.000000  -0.000087  -0.000000   0.000000   0.000000   0.000000
    153       0.000000   0.000003  -0.000000  -0.000000  -0.000000  -0.000000
    154      -0.000000   0.000001  -0.000000   0.000000  -0.000000   0.000000
    155      -0.000000  -0.000005   0.000000  -0.000000   0.000000  -0.000000
    156       0.000000   0.000002  -0.000000   0.000000  -0.000000  -0.000000
    157       0.000000  -0.000000  -0.000000   0.000000  -0.000000   0.000000
    158      -0.000000   0.000001   0.000000  -0.000000   0.000000  -0.000000
    159       0.000001  -0.000016  -0.000001   0.000001  -0.000000   0.000000
    160       0.000004   0.000010  -0.000004   0.000002  -0.000001   0.000002
    161      -0.000000  -0.000008   0.000001  -0.000000  -0.000000  -0.000000
    162       0.000001   0.000005  -0.000000   0.000000  -0.000000   0.000000
    163       0.000002   0.000003  -0.000002   0.000001  -0.000000   0.000000
    164      -0.000000   0.000011   0.000000   0.000000   0.000000  -0.000000
    165      -0.000007  -0.000059   0.000005  -0.000003   0.000001  -0.000002
    166      -0.000016  -0.000126   0.000012  -0.000007   0.000003  -0.000005
    167      -0.000011  -0.000087   0.000009  -0.000005   0.000002  -0.000004
    168       0.000005  -0.000927   0.000001  -0.000001   0.000000   0.000001
    169      -0.000007   0.001344  -0.000002   0.000000  -0.000000   0.000000
    170      -0.000009   0.001510  -0.000003   0.000000   0.000000   0.000000
    171       0.000000  -0.000000   0.000000  -0.000000  -0.000003  -0.000000
    172      -0.000000   0.000000  -0.000000  -0.000000  -0.000001   0.000000
    173       0.000000  -0.000000  -0.000000  -0.000001  -0.000010   0.000000
    174      -0.000000  -0.000000  -0.000000  -0.000000   0.000008  -0.000000
    175       0.000000   0.000000   0.000000  -0.000000  -0.000009   0.000000
    176       0.000000  -0.000000   0.000000   0.000000  -0.000003  -0.000000
    177      -0.000001   0.000000  -0.000001   0.000000   0.000006   0.000002
    178       0.000003  -0.000001   0.000001  -0.000001  -0.000014  -0.000005
    179       0.000000  -0.000000  -0.000000  -0.000000  -0.000000  -0.000000
    180      -0.000002   0.000000  -0.000000   0.000001   0.000006   0.000002
    181      -0.000005   0.000001  -0.000001   0.000001   0.000016   0.000005
    182       0.000009  -0.000002   0.000002  -0.000003  -0.000031  -0.000009
    183      -0.000001   0.000000  -0.000000  -0.000000   0.000005   0.000002
    184      -0.000002   0.000001  -0.000001  -0.000000   0.000011   0.000003
    185      -0.000003   0.000001  -0.000001  -0.000000   0.000016   0.000005
    186       0.000001   0.000000   0.000000  -0.000008   0.000022   0.000028
    187       0.000000   0.000000   0.000000  -0.000003   0.000010   0.000012
    188       0.000003   0.000001   0.000001  -0.000018   0.000050   0.000064
    189      -0.000001  -0.000002  -0.000001   0.000020  -0.000082  -0.000091
    190      -0.000000  -0.000001  -0.000000   0.000006  -0.000026  -0.000029
    191       0.000000   0.000000   0.000000  -0.000002   0.000006   0.000007
    192       0.000000   0.000000   0.000000  -0.000001   0.000006   0.000006
    193       0.000002   0.000001   0.000001  -0.000014   0.000047   0.000057
    194      -0.000001  -0.000001  -0.000001   0.000010  -0.000034  -0.000042
    195       0.000001  -0.000001  -0.000021  -0.000127  -0.001269   0.000011
    196       0.000000  -0.000000  -0.000007  -0.000041  -0.000401   0.000003
    197       0.000000  -0.000000  -0.000002  -0.000012  -0.000121   0.000001
    198       0.000000   0.000000  -0.000007  -0.000033  -0.000226  -0.000003
    199      -0.000001  -0.000000   0.000009   0.000044   0.000293   0.000005
    200       0.000000  -0.000000   0.000001   0.000007   0.000055  -0.000000
    201       0.000001  -0.000000   0.000003   0.000016   0.000187  -0.000003
    202       0.000001  -0.000000   0.000008   0.000041   0.000497  -0.000010
    203      -0.000002   0.000001  -0.000009  -0.000047  -0.000585   0.000012
    204      -0.000018   0.000001  -0.000185  -0.000988  -0.008049   0.000026
    205      -0.000029   0.000002  -0.000302  -0.001605  -0.013046   0.000039
    206      -0.000023   0.000002  -0.000227  -0.001203  -0.009720   0.000028
    207       0.000005  -0.000000   0.000024   0.000127   0.001085  -0.000014
    208      -0.000006   0.000000  -0.000034  -0.000180  -0.001585   0.000019
    209       0.000018  -0.000001   0.000106   0.000570   0.004985  -0.000054
    210      -0.000008   0.000000  -0.000026  -0.000111  -0.000680  -0.000004
    211       0.000028  -0.000000   0.000095   0.000410   0.002498   0.000018
    212      -0.000070   0.000000  -0.000252  -0.001116  -0.007077  -0.000041
    213       0.000269   0.000001   0.001345   0.006660   0.048979  -0.000006
    214      -0.000341  -0.000001  -0.001697  -0.008371  -0.061157   0.000006
    215       0.000750   0.000002   0.003728   0.018474   0.136077  -0.000011
    216      -0.002888  -0.000016  -0.014651  -0.071748  -0.516237   0.000086
    217       0.003070   0.000017   0.015545   0.076100   0.547296  -0.000089
    218       0.000375   0.000002   0.001898   0.009303   0.067117  -0.000011
    219       0.001635   0.000011   0.008394   0.041114   0.294975  -0.000089
    220       0.002540   0.000018   0.013084   0.064114   0.460101  -0.000139
    221       0.001525   0.000011   0.007829   0.038337   0.274914  -0.000081
    222       0.000806   0.000002   0.000871   0.001054  -0.019301   0.000371
    223      -0.000349  -0.000001  -0.000364  -0.000382   0.008946  -0.000169
    224      -0.000776  -0.000002  -0.000846  -0.001059   0.018221  -0.000347
    225      -0.000453  -0.000003  -0.000872  -0.002596  -0.002894  -0.000746
    226      -0.000195  -0.000001  -0.000392  -0.001212  -0.001972  -0.000325
    227      -0.000132  -0.000001  -0.000256  -0.000761  -0.000772  -0.000231
    228      -0.002542  -0.000017  -0.004490  -0.012552  -0.003026  -0.001517
    229      -0.001006  -0.000007  -0.001779  -0.004954  -0.000707  -0.000643
    230      -0.000577  -0.000004  -0.001019  -0.002859  -0.000960  -0.000347
    231      -0.000457  -0.000004  -0.000918  -0.002597   0.001866  -0.000726
    232       0.000591   0.000004   0.001181   0.003361  -0.001900   0.000911
    233      -0.002292  -0.000017  -0.004713  -0.013467   0.009593  -0.004026
    234      -0.001363  -0.000010  -0.002151  -0.005907  -0.008124   0.000193
    235      -0.000413  -0.000003  -0.000631  -0.001618   0.000134  -0.000049
    236      -0.006745  -0.000050  -0.010538  -0.028517  -0.032594   0.000936
    237      -0.004268  -0.000031  -0.007889  -0.022161   0.004246  -0.004829
    238       0.002886   0.000021   0.005097   0.014012  -0.002501   0.002671
    239       0.004499   0.000032   0.008237   0.023034  -0.004398   0.004890
    240       0.009715   0.000062   0.026538   0.085813  -0.019628   0.034944
    241       0.003957   0.000025   0.010678   0.034399  -0.007710   0.013802
    242       0.001178   0.000008   0.002839   0.008848  -0.001739   0.003184
    243      -0.000096  -0.000000  -0.000921  -0.003538   0.001509  -0.002207
    244       0.000829   0.000001   0.009460   0.036934  -0.017668   0.024071
    245       0.000070   0.000002  -0.001886  -0.007927   0.004247  -0.005914
    246       0.097811   0.000729   0.146749   0.370372  -0.057570   0.000989
    247       0.067089   0.000500   0.100629   0.253942  -0.039549   0.000668
    248       0.125415   0.000935   0.187991   0.474252  -0.073962   0.001180
    249       0.078149   0.000581   0.119613   0.305028  -0.043467  -0.000011
    250      -0.109820  -0.000817  -0.168080  -0.428622   0.061190  -0.000026
    251       0.055331   0.000412   0.084737   0.216148  -0.030966   0.000005
    252       0.005555   0.000045   0.016373   0.051516  -0.010010   0.000467
    253      -0.007543  -0.000061  -0.021135  -0.065833   0.012982  -0.000437
    254       0.003686   0.000030   0.012053   0.038768  -0.007487   0.000329
    255      -0.028124  -0.000208  -0.033119  -0.069889   0.010200  -0.001530
    256       0.027744   0.000205   0.033067   0.070324  -0.010145   0.001634
    257       0.041362   0.000306   0.048964   0.103626  -0.014898   0.002408
    258      -0.008122  -0.000050  -0.001739   0.005696  -0.000585   0.001987
    259       0.017266   0.000108   0.004066  -0.011181   0.001237  -0.003706
    260       0.014525   0.000090   0.003317  -0.009652   0.001026  -0.003333
    261      -0.021310  -0.000151  -0.011627  -0.003029   0.000704  -0.003044
    262      -0.018099  -0.000128  -0.010008  -0.003452   0.000719  -0.002135
    263      -0.024292  -0.000172  -0.013556  -0.003973   0.000925  -0.003813
    264       0.044537   0.000331   0.027622   0.000815  -0.001501   0.022448
    265      -0.052263  -0.000388  -0.031907   0.000320   0.001569  -0.025809
    266       0.046222   0.000345   0.028800   0.000838  -0.001578   0.023628
    267      -0.024671  -0.000195  -0.022834  -0.018544   0.003940  -0.021323
    268      -0.019385  -0.000152  -0.017550  -0.013952   0.002970  -0.015890
    269       0.018675   0.000148   0.017879   0.015707  -0.003243   0.016735
    270       0.262934   0.001680   0.085675  -0.100543   0.009806  -0.024028
    271      -0.597705  -0.003819  -0.194710   0.228469  -0.022283   0.054644
    272      -0.064410  -0.000411  -0.020890   0.024528  -0.002381   0.005914
    273       0.518731   0.003338   0.172390  -0.206706   0.020836  -0.076890
    274       0.073026   0.000469   0.024203  -0.029143   0.002942  -0.010576
    275      -0.180549  -0.001162  -0.060120   0.071687  -0.007194   0.026917
    276       0.075629   0.000517   0.042549  -0.029701   0.002006  -0.062388
    277       0.006066   0.000040   0.002519  -0.002286   0.000189  -0.002539
    278      -0.026307  -0.000181  -0.015240   0.010358  -0.000674   0.023985
    279      -0.085697  -0.000529  -0.013364   0.034091  -0.004374  -0.069200
    280      -0.108781  -0.000672  -0.017096   0.043515  -0.005594  -0.089246
    281      -0.101091  -0.000623  -0.015458   0.040024  -0.005138  -0.083170
    282      -0.001693   0.000015   0.013712  -0.004981   0.000388   0.021617
    283      -0.002899   0.000018   0.019620  -0.007077   0.000538   0.028434
    284      -0.000672   0.000010   0.007670  -0.002988   0.000253   0.015209
    285      -0.011883  -0.000045   0.010484  -0.000114  -0.000287  -0.056659
    286       0.035862   0.000141  -0.029188  -0.000564   0.000918   0.152604
    287      -0.000491  -0.000002   0.000475  -0.000003  -0.000014   0.003631
    288       0.076377   0.000233  -0.076249   0.003763   0.001742   0.721266
    289      -0.008316  -0.000028   0.006917   0.000141  -0.000228  -0.077791
    290      -0.035759  -0.000108   0.035977  -0.001868  -0.000809  -0.341070
    291      -0.009095  -0.000039   0.003890   0.001487  -0.000323  -0.076662
    292       0.015581   0.000066  -0.007758  -0.002091   0.000518   0.123503
    293      -0.062925  -0.000275   0.025851   0.010635  -0.002242  -0.495457
    294       0.227797   0.000369  -0.525624   0.148903  -0.007107  -0.073673
    295       0.164484   0.000266  -0.379384   0.107471  -0.005130  -0.053213
    296      -0.037018  -0.000060   0.085477  -0.024206   0.001153   0.011778
    297       0.144788   0.000204  -0.345848   0.098766  -0.004728  -0.048478
    298      -0.044218  -0.000062   0.106160  -0.030373   0.001458   0.015331
    299       0.179057   0.000254  -0.427132   0.121934  -0.005835  -0.059447
    300       0.031293   0.000094  -0.064058   0.017506  -0.000807  -0.005288
    301      -0.006080  -0.000016   0.012771  -0.003527   0.000164   0.000976
    302       0.035019   0.000103  -0.071857   0.019672  -0.000911  -0.006486
    303      -0.009977   0.000002   0.027351  -0.008081   0.000392   0.003617
    304       0.050269  -0.000012  -0.139561   0.041328  -0.002009  -0.018197
    305      -0.004389   0.000001   0.012492  -0.003716   0.000181   0.001233
    306       0.000138  -0.000004  -0.000123  -0.000030   0.000010   0.003461
    307      -0.000897   0.000006   0.001535  -0.000141  -0.000037  -0.018851
    308       0.000498  -0.000001  -0.000752   0.000073   0.000016   0.008108
    309      -0.002366  -0.000004   0.007889  -0.002416   0.000118   0.001795
    310      -0.001953  -0.000000   0.006233  -0.001896   0.000093   0.001347
    311       0.000965   0.000000  -0.003124   0.000952  -0.000047  -0.000673
    312      -0.003183  -0.000013   0.008064  -0.002308   0.000114  -0.001226
    313      -0.000361  -0.000002   0.000955  -0.000277   0.000014  -0.000048
    314      -0.004231  -0.000017   0.010716  -0.003068   0.000151  -0.001602
    315      -0.002451  -0.000026   0.004575  -0.001210   0.000048  -0.001152
    316       0.002602   0.000025  -0.005089   0.001368  -0.000056   0.001033
    317       0.003635   0.000037  -0.007044   0.001888  -0.000077   0.001563
    318      -0.001359  -0.000023   0.002351  -0.000577   0.000024  -0.002356
    319      -0.000327  -0.000001   0.000581  -0.000146   0.000006  -0.000449
    320      -0.001625  -0.000023   0.002762  -0.000667   0.000027  -0.003132
    321      -0.001074  -0.000024   0.001892  -0.000499   0.000022  -0.000516
    322       0.000907   0.000018  -0.001584   0.000417  -0.000018   0.000406
    323       0.001369   0.000023  -0.002428   0.000643  -0.000028   0.000581
    324       0.000171   0.000083  -0.000214   0.000002   0.000007   0.002682
    325      -0.000123  -0.000056   0.000124   0.000021  -0.000008  -0.002582
    326      -0.000203  -0.000110   0.000224   0.000020  -0.000011  -0.003783
    327      -0.000099   0.000093   0.000055   0.000010   0.000000  -0.000022
    328      -0.000004   0.000033  -0.000020   0.000009  -0.000000   0.000052
    329      -0.000155   0.000090   0.000162  -0.000020   0.000002   0.000137
    330      -0.000173  -0.000329   0.000312  -0.000081   0.000003  -0.000212
    331       0.000286   0.000605  -0.000520   0.000135  -0.000006   0.000340
    332      -0.000129  -0.000273   0.000234  -0.000061   0.000003  -0.000162
    333       0.000006  -0.000012  -0.000010   0.000004  -0.000001  -0.000043
    334      -0.000036   0.000113   0.000062  -0.000015   0.000000  -0.000088
    335       0.000018  -0.000054  -0.000031   0.000007  -0.000000   0.000049
    336      -0.000187  -0.000459   0.000293  -0.000068   0.000006  -0.000117
    337      -0.000103  -0.000265   0.000162  -0.000038   0.000003  -0.000065
    338      -0.000192  -0.000481   0.000300  -0.000070   0.000006  -0.000120
    339      -0.000147  -0.000334   0.000253  -0.000071   0.000002  -0.000113
    340       0.000100   0.000230  -0.000171   0.000047  -0.000001   0.000084
    341       0.000204   0.000480  -0.000351   0.000098  -0.000003   0.000158
    342      -0.000068  -0.002488   0.000124  -0.000028   0.000003  -0.000036
    343      -0.000040  -0.001283   0.000073  -0.000017   0.000002  -0.000021
    344      -0.000070  -0.002963   0.000131  -0.000029   0.000004  -0.000037
    345      -0.000063  -0.002265   0.000126  -0.000036   0.000001  -0.000047
    346       0.000035   0.001674  -0.000073   0.000021  -0.000001   0.000025
    347       0.000078   0.002877  -0.000156   0.000044  -0.000002   0.000057
    348      -0.000054   0.004915   0.000026  -0.000009  -0.000000  -0.000036
    349       0.000039  -0.003424  -0.000020   0.000007   0.000000   0.000027
    350       0.000070  -0.006050  -0.000037   0.000012   0.000000   0.000047
    351      -0.000055   0.005569   0.000010   0.000001   0.000001  -0.000009
    352      -0.000031   0.002944   0.000008  -0.000000   0.000001  -0.000007
    353      -0.000065   0.006147   0.000018  -0.000001   0.000002  -0.000014
    354      -0.000448   0.069612  -0.000051  -0.000004   0.000003  -0.000021
    355       0.000489  -0.076765   0.000065   0.000002  -0.000003   0.000020
    356      -0.000263   0.041296  -0.000035  -0.000001   0.000001  -0.000011
    357      -0.000008   0.001849  -0.000006   0.000001  -0.000000   0.000001
    358      -0.000022   0.003875  -0.000004   0.000000  -0.000000  -0.000001
    359       0.000003  -0.000670   0.000001  -0.000001   0.000000   0.000000
    360       0.000010  -0.003056   0.000007   0.000006   0.000001  -0.000004
    361       0.000010  -0.002876   0.000007   0.000006   0.000001  -0.000004
    362       0.000014  -0.004357   0.000012   0.000008   0.000002  -0.000006
    363       0.000020  -0.007282   0.000045  -0.000019  -0.000000  -0.000014
    364      -0.000010   0.002342  -0.000009   0.000003   0.000000   0.000002
    365      -0.000013   0.006956  -0.000052   0.000022   0.000000   0.000017
    366       0.004390  -0.759571   0.001340  -0.000187  -0.000010  -0.000068
    367      -0.002201   0.380818  -0.000672   0.000094   0.000005   0.000034
    368       0.001911  -0.330745   0.000584  -0.000082  -0.000004  -0.000030
    369       0.001070  -0.186835   0.000340  -0.000051  -0.000002  -0.000023
    370      -0.000355   0.061799  -0.000112   0.000016   0.000001   0.000007
    371      -0.001482   0.258376  -0.000469   0.000069   0.000003   0.000031
    372       0.000256  -0.043313   0.000073  -0.000009  -0.000001  -0.000001
    373       0.000786  -0.133150   0.000223  -0.000027  -0.000004  -0.000003
    374      -0.000616   0.104348  -0.000175   0.000021   0.000003   0.000002
    375       0.000503  -0.088790   0.000165  -0.000025  -0.000000  -0.000015
    376      -0.000249   0.043958  -0.000081   0.000012   0.000000   0.000007
    377       0.000218  -0.038385   0.000071  -0.000011  -0.000000  -0.000006
    378      -0.000013   0.002293  -0.000004   0.000001   0.000000   0.000000
    379      -0.000036   0.006388  -0.000012   0.000002   0.000000   0.000001
    380       0.000029  -0.005179   0.000010  -0.000002  -0.000000  -0.000000
    381       0.000002   0.000154  -0.000000   0.000000  -0.000002  -0.000002
    382      -0.000000  -0.000000  -0.000000  -0.000000   0.000000   0.000001
    383       0.000002  -0.000119   0.000000  -0.000000  -0.000001  -0.000001
    384       0.000001  -0.000863   0.000003  -0.000001   0.000001  -0.000003
    385       0.000003  -0.001926   0.000006  -0.000001   0.000001  -0.000006
    386       0.000002  -0.001158   0.000004  -0.000001   0.000001  -0.000003
    387      -0.000002   0.000040   0.000002  -0.000001  -0.000000  -0.000003
    388      -0.000007   0.000174   0.000005  -0.000003  -0.000001  -0.000009
    389      -0.000004   0.000147   0.000003  -0.000002  -0.000000  -0.000005
    390      -0.000005  -0.001260  -0.000001   0.000006   0.000004  -0.000002
    391       0.000002   0.000507   0.000000  -0.000002  -0.000002   0.000001
    392       0.000005   0.000939   0.000001  -0.000005  -0.000003   0.000002
    393       0.000000  -0.000003   0.000000   0.000000  -0.000000   0.000000
    394       0.000000  -0.000009  -0.000000   0.000000  -0.000000   0.000000
    395      -0.000001   0.000079  -0.000000  -0.000000   0.000000  -0.000000
    396       0.000003   0.000200  -0.000001  -0.000000  -0.000001   0.000005
    397       0.000000  -0.000048  -0.000001   0.000001  -0.000000  -0.000001
    398       0.000001   0.000106  -0.000000  -0.000000  -0.000000   0.000003
    399      -0.000011  -0.000021   0.000008  -0.000004   0.000002  -0.000004
    400      -0.000029  -0.000056   0.000022  -0.000011   0.000005  -0.000011
    401      -0.000021  -0.000048   0.000016  -0.000008   0.000003  -0.000008
    402      -0.000004  -0.000002   0.000005  -0.000003   0.000000  -0.000001
    403      -0.000023  -0.000010   0.000026  -0.000015   0.000002  -0.000006
    404       0.000020   0.000002  -0.000023   0.000013  -0.000002   0.000006
    405      -0.000002  -0.000013  -0.000001   0.000002   0.000001  -0.000004
    406       0.000001   0.000005   0.000000  -0.000000  -0.000000   0.000001
    407       0.000002   0.000015   0.000001  -0.000002  -0.000001   0.000004
    408      -0.000001   0.000005   0.000001  -0.000001   0.000000   0.000000
    409      -0.000014   0.000089   0.000012  -0.000006   0.000002  -0.000000
    410       0.000012  -0.000074  -0.000011   0.000005  -0.000002   0.000000
    411      -0.000050   0.008061  -0.000013   0.000002   0.000001  -0.000000
    412       0.000021  -0.003348   0.000006  -0.000001  -0.000001   0.000000
    413       0.000085  -0.013917   0.000023  -0.000004  -0.000002   0.000001
    414       0.000037  -0.006780   0.000013  -0.000001  -0.000001  -0.000005
    415       0.000040  -0.007506   0.000015  -0.000001  -0.000001  -0.000006
    416       0.000031  -0.005747   0.000012  -0.000001  -0.000001  -0.000005
    417      -0.000043   0.008581  -0.000015   0.000005  -0.000004  -0.000002
    418       0.000023  -0.004590   0.000008  -0.000003   0.000002   0.000001
    419      -0.000016   0.003058  -0.000005   0.000001  -0.000001  -0.000001
                384        385        386        387        388        389    
      0      -0.000002  -0.000000  -0.000153   0.000000  -0.000001   0.000000
      1       0.000001  -0.000000   0.000012  -0.000000   0.000001  -0.000000
      2      -0.000001  -0.000000  -0.000249  -0.000000  -0.000001   0.000000
      3       0.000004   0.000000   0.000103  -0.000000   0.000002  -0.000000
      4      -0.000005  -0.000000   0.000444   0.000000  -0.000001   0.000000
      5      -0.000002  -0.000000   0.000654  -0.000000  -0.000000  -0.000000
      6       0.000001   0.000000   0.000102  -0.000000   0.000000  -0.000000
      7       0.000001  -0.000000  -0.000900   0.000000  -0.000001   0.000000
      8       0.000003  -0.000000  -0.001025  -0.000000   0.000000   0.000000
      9      -0.000001  -0.000000   0.000035  -0.000000  -0.000000   0.000000
     10       0.000000  -0.000000   0.000411  -0.000000   0.000001  -0.000000
     11      -0.000000  -0.000000   0.000405  -0.000000   0.000000   0.000000
     12       0.000005   0.000000  -0.000889  -0.000000   0.000001  -0.000000
     13       0.000003   0.000000  -0.000023   0.000000   0.000001  -0.000000
     14      -0.000004  -0.000000  -0.000004  -0.000000  -0.000001   0.000000
     15      -0.000001   0.000000   0.000220  -0.000000  -0.000000   0.000000
     16      -0.000001  -0.000000   0.001078  -0.000000   0.000000  -0.000000
     17      -0.000004  -0.000000   0.002144  -0.000000  -0.000000   0.000000
     18      -0.000001  -0.000000   0.000901  -0.000000   0.000000   0.000000
     19       0.000003   0.000000  -0.002009  -0.000000   0.000000   0.000000
     20       0.000003  -0.000000  -0.001742  -0.000000   0.000000   0.000000
     21      -0.000040  -0.000001   0.033554   0.000001   0.000005  -0.000001
     22       0.000027   0.000001  -0.022840  -0.000000  -0.000004   0.000001
     23       0.000020   0.000000  -0.016636  -0.000000  -0.000003   0.000001
     24      -0.000002  -0.000000   0.000064   0.000000  -0.000001   0.000000
     25       0.000004  -0.000000  -0.000099  -0.000000   0.000002  -0.000000
     26       0.000003  -0.000000   0.000022  -0.000000   0.000001  -0.000000
     27       0.000003   0.000001   0.000165  -0.000000   0.000000   0.000000
     28      -0.000001   0.000000  -0.000075   0.000000   0.000000   0.000000
     29       0.000014   0.000000   0.000231  -0.000001   0.000003  -0.000001
     30       0.000003  -0.000000   0.000028   0.000000  -0.000001   0.000000
     31      -0.000004  -0.000000  -0.000039   0.000000  -0.000001   0.000000
     32      -0.000001  -0.000000  -0.000012   0.000000  -0.000001   0.000000
     33      -0.000005   0.000003   0.000226  -0.000001   0.000003   0.000000
     34       0.000058   0.000000   0.000468  -0.000000   0.000001  -0.000001
     35      -0.000055   0.000008   0.000193  -0.000003   0.000004   0.000001
     36       0.000010  -0.000003  -0.000018   0.000002  -0.000009   0.000000
     37       0.000044  -0.000004   0.000024   0.000002  -0.000014   0.000000
     38      -0.000084   0.000004  -0.000101  -0.000001   0.000014  -0.000000
     39       0.000005   0.000001  -0.000002  -0.000000  -0.000005   0.000000
     40      -0.000015   0.000003   0.000006  -0.000004   0.000014  -0.000000
     41       0.000058  -0.000006  -0.000016   0.000004  -0.000020   0.000000
     42      -0.000265  -0.000002  -0.000030   0.000026  -0.000070   0.000001
     43       0.001118  -0.000086   0.000005  -0.000012  -0.000235   0.000012
     44       0.000689  -0.000067   0.000026   0.000010  -0.000284   0.000014
     45      -0.000540  -0.000035   0.000061   0.000136  -0.000847   0.000041
     46      -0.000877   0.000132  -0.000038  -0.000082   0.000408  -0.000009
     47      -0.001194   0.000220  -0.000067  -0.000176   0.000924  -0.000027
     48      -0.004242   0.000796   0.000082  -0.000547   0.002620  -0.000050
     49       0.000429  -0.000045  -0.000004   0.000068  -0.000340   0.000006
     50      -0.008263   0.001394   0.000154  -0.001092   0.005338  -0.000103
     51       0.000453   0.000018  -0.000007  -0.000019  -0.000096   0.000007
     52       0.000363  -0.000056   0.000001   0.000028  -0.000082   0.000000
     53       0.002302  -0.000169  -0.000026   0.000107  -0.000954   0.000031
     54       0.000092  -0.000071   0.000001  -0.000015   0.000178  -0.000007
     55       0.000461  -0.000027   0.000000   0.000002  -0.000093   0.000004
     56      -0.000324  -0.000117  -0.000001   0.000167  -0.000555   0.000008
     57       0.049859  -0.006069   0.000084  -0.000032  -0.000120  -0.000040
     58       0.071287  -0.008698   0.000085   0.000346  -0.001036  -0.000076
     59       0.004418  -0.000772  -0.000004   0.000224  -0.000850  -0.000003
     60      -0.007753  -0.004346  -0.000009   0.002989  -0.007771   0.000018
     61       0.002047   0.002762   0.000004  -0.002870   0.009888  -0.000139
     62      -0.007725  -0.003924  -0.000008   0.002309  -0.005289  -0.000021
     63      -0.001228  -0.008479   0.000012   0.013511  -0.046376   0.000617
     64       0.001530   0.009336  -0.000013  -0.014789   0.050643  -0.000666
     65       0.000257   0.006318  -0.000012  -0.011725   0.042442  -0.000645
     66       0.002079   0.000688   0.000002  -0.001184   0.004689  -0.000036
     67      -0.002881  -0.001918  -0.000002   0.002195  -0.007627   0.000052
     68      -0.002810  -0.001409  -0.000002   0.002092  -0.007324   0.000057
     69      -0.000164  -0.000240  -0.000000   0.000185  -0.000773  -0.000020
     70      -0.000034  -0.000165  -0.000000   0.000294   0.000394  -0.000038
     71      -0.000108   0.000463  -0.000000   0.000497   0.000002  -0.000039
     72      -0.000427  -0.000767   0.000002   0.002410  -0.009971   0.000322
     73      -0.007783  -0.069796  -0.000013  -0.000754   0.008357  -0.000212
     74       0.005836   0.050651   0.000012   0.003284  -0.013661   0.000277
     75       0.000742  -0.007110   0.000002  -0.013934  -0.004762   0.000602
     76      -0.000856   0.004894  -0.000002  -0.000322  -0.000700   0.000610
     77      -0.000266   0.002111  -0.000001   0.004400   0.001609  -0.000224
     78       0.000746   0.000044   0.000004  -0.056568  -0.015985   0.004282
     79       0.000111   0.000437   0.000003  -0.046925  -0.013194   0.003983
     80      -0.000134   0.000648   0.000001  -0.033804  -0.009544   0.003074
     81       0.000136   0.002315   0.000000   0.006465   0.001050  -0.000555
     82       0.000184   0.002609   0.000000   0.008522   0.001536  -0.000544
     83       0.000130   0.001684   0.000000   0.004489   0.000725  -0.000393
     84      -0.000020  -0.000137   0.000000  -0.000794  -0.000163   0.000162
     85       0.000012   0.000140  -0.000000   0.000180   0.000007   0.000567
     86       0.000031   0.000078  -0.000000  -0.000113  -0.000037   0.000213
     87      -0.002622  -0.002997   0.000004  -0.015222  -0.003930   0.001569
     88      -0.000838  -0.000960   0.000001   0.005840   0.001777  -0.000367
     89       0.003495   0.003577  -0.000006   0.009077   0.002198  -0.000343
     90       0.000510   0.001954  -0.000001   0.000444   0.000141   0.009574
     91       0.000206   0.000870  -0.000000   0.000252  -0.000046  -0.002380
     92       0.000133   0.000467  -0.000001  -0.000143   0.000109   0.010357
     93       0.000075   0.000303   0.000001   0.002201   0.000990   0.029738
     94      -0.000025   0.000375  -0.000002  -0.005723  -0.002725  -0.077179
     95       0.000086   0.000367   0.000001   0.001858   0.000813   0.024437
     96      -0.000029  -0.000064   0.000000  -0.000176  -0.000048  -0.000589
     97       0.000099   0.000104  -0.000000   0.000905   0.000322   0.005592
     98      -0.000025  -0.000023  -0.000000  -0.000263  -0.000098  -0.001854
     99       0.000004   0.000000   0.000000   0.000066   0.000024   0.000479
    100       0.000005   0.000012  -0.000000  -0.000009  -0.000009  -0.000381
    101       0.000004  -0.000000  -0.000000   0.000039   0.000015   0.000284
    102       0.000010  -0.000069   0.000000   0.000891   0.000423   0.011769
    103      -0.000002  -0.000009   0.000000   0.000272   0.000132   0.004035
    104       0.000003  -0.000025  -0.000000   0.000007   0.000002  -0.000372
    105       0.000007  -0.000017  -0.000000   0.000077   0.000033   0.000575
    106       0.000003   0.000010   0.000000   0.000002  -0.000002  -0.000069
    107       0.000011   0.000011  -0.000000   0.000054   0.000018   0.000203
    108      -0.000011  -0.000011   0.000000  -0.000052  -0.000013  -0.000104
    109       0.000012   0.000016  -0.000000   0.000048   0.000013   0.000046
    110       0.000016   0.000024  -0.000000   0.000055   0.000014  -0.000024
    111       0.000001  -0.000002   0.000000   0.000008   0.000003   0.000052
    112      -0.000001   0.000004   0.000000  -0.000010  -0.000005  -0.000084
    113       0.000001  -0.000001  -0.000000   0.000006   0.000002   0.000037
    114       0.000000   0.000000   0.000000   0.000000   0.000000   0.000003
    115      -0.000000   0.000000   0.000000  -0.000001  -0.000000  -0.000006
    116      -0.000000   0.000000  -0.000000   0.000000   0.000000   0.000003
    117       0.000001  -0.000002  -0.000000   0.000008   0.000004   0.000054
    118       0.000000  -0.000001   0.000000   0.000002   0.000001   0.000023
    119      -0.000000   0.000000  -0.000000  -0.000004  -0.000001  -0.000012
    120      -0.000000  -0.000001  -0.000000   0.000002   0.000001   0.000015
    121       0.000000   0.000000   0.000000  -0.000001   0.000000  -0.000000
    122       0.000000   0.000000  -0.000000  -0.000001   0.000000  -0.000001
    123       0.000000   0.000001   0.000000   0.000001   0.000001   0.000004
    124       0.000000   0.000000   0.000000  -0.000001  -0.000000  -0.000001
    125       0.000000   0.000000  -0.000000  -0.000001   0.000000  -0.000000
    126       0.000000  -0.000002  -0.000000   0.000000   0.000000   0.000009
    127      -0.000000   0.000002   0.000000  -0.000000  -0.000000  -0.000008
    128       0.000000  -0.000001  -0.000000   0.000000   0.000000   0.000004
    129       0.000000   0.000000   0.000000   0.000000   0.000000  -0.000000
    130       0.000000   0.000000   0.000000  -0.000000  -0.000000  -0.000001
    131       0.000000   0.000000  -0.000000   0.000000   0.000000   0.000000
    132      -0.000000   0.000000  -0.000000   0.000001   0.000000   0.000002
    133       0.000000   0.000000   0.000000  -0.000000   0.000000   0.000001
    134       0.000000   0.000001   0.000000  -0.000001   0.000000  -0.000001
    135      -0.000001   0.000005  -0.000000   0.000002   0.000001   0.000006
    136       0.000001  -0.000002   0.000000  -0.000001  -0.000000  -0.000003
    137       0.000000   0.000001   0.000000  -0.000000   0.000000  -0.000000
    138      -0.000000   0.000001  -0.000000   0.000000   0.000000   0.000001
    139       0.000000   0.000001   0.000000  -0.000001  -0.000001  -0.000002
    140      -0.000000  -0.000000  -0.000000   0.000001   0.000001   0.000001
    141       0.000000  -0.000000   0.000000  -0.000000  -0.000000  -0.000000
    142       0.000000  -0.000000   0.000000  -0.000000  -0.000000   0.000000
    143      -0.000000   0.000000   0.000000   0.000000   0.000000  -0.000000
    144       0.000000  -0.000000   0.000000  -0.000000  -0.000000   0.000000
    145       0.000000   0.000000   0.000000   0.000000   0.000000   0.000000
    146       0.000000   0.000000  -0.000000   0.000000   0.000000  -0.000000
    147      -0.000000   0.000001   0.000000   0.000000   0.000000   0.000000
    148      -0.000000   0.000000  -0.000000   0.000001   0.000000   0.000000
    149      -0.000000   0.000000   0.000000   0.000000   0.000000   0.000000
    150       0.000000   0.000000  -0.000001  -0.000003  -0.000000   0.000001
    151      -0.000000   0.000001   0.000001   0.000003   0.000001  -0.000000
    152      -0.000000   0.000000   0.000001   0.000003   0.000001  -0.000000
    153       0.000000  -0.000000   0.000000   0.000000   0.000000  -0.000000
    154       0.000000   0.000000  -0.000000   0.000000  -0.000000   0.000000
    155      -0.000000   0.000000  -0.000000   0.000000   0.000000   0.000000
    156       0.000000  -0.000000   0.000000  -0.000000  -0.000000   0.000000
    157       0.000000   0.000000  -0.000000   0.000000  -0.000000   0.000000
    158       0.000000   0.000000  -0.000000   0.000000   0.000000  -0.000000
    159       0.000000  -0.000000   0.000000   0.000001   0.000000  -0.000000
    160      -0.000000   0.000000  -0.000000   0.000003   0.000001  -0.000000
    161       0.000000  -0.000000  -0.000000  -0.000001  -0.000000   0.000000
    162       0.000000   0.000000  -0.000000   0.000000   0.000000   0.000000
    163      -0.000000   0.000000  -0.000000   0.000001   0.000000  -0.000000
    164      -0.000000   0.000000  -0.000000   0.000000  -0.000000   0.000000
    165       0.000001  -0.000000   0.000002  -0.000003  -0.000001  -0.000000
    166       0.000001  -0.000000   0.000003  -0.000007  -0.000003  -0.000000
    167       0.000001  -0.000000   0.000002  -0.000005  -0.000002  -0.000000
    168      -0.000000   0.000001   0.000000   0.000001   0.000000   0.000001
    169       0.000000   0.000000  -0.000000   0.000000  -0.000000   0.000000
    170      -0.000000   0.000001   0.000000   0.000001   0.000000   0.000000
    171      -0.000000   0.000000   0.000010  -0.000000   0.000001  -0.000000
    172      -0.000000  -0.000000  -0.000143   0.000000  -0.000001   0.000000
    173      -0.000001   0.000000  -0.000202  -0.000000  -0.000000   0.000000
    174       0.000001  -0.000001   0.000024   0.000001  -0.000005   0.000000
    175      -0.000002   0.000001  -0.000035  -0.000001   0.000003  -0.000000
    176      -0.000000   0.000000  -0.000010  -0.000000   0.000001   0.000000
    177      -0.000020   0.000000   0.004313   0.000000  -0.000002   0.000001
    178       0.000043  -0.000000  -0.010259  -0.000001   0.000005  -0.000001
    179       0.000000  -0.000000  -0.000192  -0.000000  -0.000000   0.000000
    180      -0.000020  -0.000000   0.001722   0.000000  -0.000006   0.000002
    181      -0.000047  -0.000001   0.003561   0.000000  -0.000014   0.000003
    182       0.000087   0.000001  -0.005900  -0.000001   0.000026  -0.000006
    183      -0.000020  -0.000000   0.004427   0.000000  -0.000003   0.000001
    184      -0.000031  -0.000000   0.006572   0.000000  -0.000005   0.000001
    185      -0.000046  -0.000000   0.009019   0.000000  -0.000008   0.000002
    186      -0.000242  -0.000006   0.199305   0.000004   0.000031  -0.000006
    187      -0.000105  -0.000003   0.087617   0.000002   0.000014  -0.000003
    188      -0.000548  -0.000014   0.452533   0.000009   0.000070  -0.000014
    189       0.000794   0.000020  -0.660872  -0.000016  -0.000104   0.000021
    190       0.000250   0.000006  -0.206628  -0.000005  -0.000032   0.000006
    191      -0.000061  -0.000002   0.050671   0.000001   0.000008  -0.000002
    192      -0.000052  -0.000001   0.042608   0.000001   0.000006  -0.000001
    193      -0.000495  -0.000013   0.413617   0.000009   0.000065  -0.000014
    194       0.000362   0.000010  -0.300935  -0.000006  -0.000047   0.000010
    195      -0.000139  -0.000009  -0.002840   0.000006  -0.000032   0.000001
    196      -0.000042  -0.000003  -0.000808   0.000002  -0.000009   0.000000
    197      -0.000017  -0.000001  -0.000323   0.000001  -0.000004   0.000000
    198       0.000055   0.000001   0.000342  -0.000002   0.000019  -0.000002
    199      -0.000073  -0.000002  -0.000514   0.000003  -0.000024   0.000003
    200      -0.000000  -0.000000  -0.000085   0.000000  -0.000001   0.000000
    201       0.000041   0.000001   0.000646  -0.000002   0.000010  -0.000002
    202       0.000126   0.000002   0.001988  -0.000005   0.000029  -0.000005
    203      -0.000153  -0.000002  -0.002436   0.000006  -0.000036   0.000006
    204      -0.000221  -0.000024  -0.003057   0.000013  -0.000037   0.000001
    205      -0.000303  -0.000041  -0.005267   0.000021  -0.000049   0.000001
    206      -0.000219  -0.000029  -0.003805   0.000015  -0.000040   0.000001
    207       0.000239  -0.000015   0.000322   0.000003   0.000015  -0.000004
    208      -0.000328   0.000027  -0.000318  -0.000011   0.000009   0.000006
    209       0.000903  -0.000075   0.001120   0.000032  -0.000043  -0.000014
    210       0.000092  -0.000007   0.000219   0.000002  -0.000023   0.000001
    211      -0.000419   0.000029  -0.000544  -0.000011   0.000101  -0.000003
    212       0.000952  -0.000058   0.001388   0.000013  -0.000187   0.000006
    213      -0.001166   0.000114  -0.000111  -0.000024   0.000613  -0.000031
    214       0.001394  -0.000132   0.000105   0.000023  -0.000649   0.000033
    215      -0.003494   0.000359  -0.000320  -0.000090   0.001919  -0.000096
    216       0.008223  -0.000515   0.000378  -0.000192  -0.001301   0.000078
    217      -0.008707   0.000540  -0.000392   0.000199   0.001335  -0.000080
    218      -0.001080   0.000045  -0.000069   0.000060   0.000048  -0.000008
    219      -0.003901   0.000398   0.000181  -0.000059   0.001402  -0.000061
    220      -0.006125   0.000649   0.000262  -0.000118   0.002331  -0.000100
    221      -0.003683   0.000387   0.000121  -0.000067   0.001355  -0.000058
    222      -0.008799   0.001989  -0.000882  -0.001938   0.010625  -0.000364
    223       0.003947  -0.000868   0.000394   0.000866  -0.004769   0.000164
    224       0.008281  -0.001906   0.000766   0.001864  -0.010214   0.000350
    225       0.014711  -0.001519   0.000131   0.000263  -0.000240  -0.000132
    226       0.006439  -0.000667   0.000022   0.000110  -0.000088  -0.000058
    227       0.004549  -0.000466   0.000028   0.000071   0.000001  -0.000045
    228       0.035066  -0.006854  -0.000675   0.004489  -0.021495   0.000416
    229       0.014762  -0.002817  -0.000273   0.001850  -0.008854   0.000169
    230       0.007958  -0.001493  -0.000150   0.000893  -0.004297   0.000082
    231       0.016304  -0.002785  -0.000314   0.002354  -0.011491   0.000223
    232      -0.020451   0.003457   0.000356  -0.002792   0.013668  -0.000265
    233       0.090440  -0.015099  -0.001670   0.012161  -0.059680   0.001156
    234      -0.005623   0.000620   0.000080  -0.000519   0.003304  -0.000092
    235       0.000883  -0.000233  -0.000006   0.000086  -0.000388   0.000007
    236      -0.027336   0.002552   0.000335  -0.001749   0.012900  -0.000384
    237       0.102205  -0.014420   0.000014   0.002509  -0.008539  -0.000108
    238      -0.056431   0.008307   0.000019  -0.001828   0.006127   0.000070
    239      -0.103556   0.014849   0.000003  -0.002900   0.009947   0.000102
    240      -0.747094   0.092901  -0.001060  -0.002521   0.010509   0.000658
    241      -0.295257   0.036760  -0.000425  -0.000911   0.004009   0.000255
    242      -0.068187   0.008566  -0.000098  -0.000180   0.000864   0.000073
    243       0.046679  -0.005466   0.000065   0.000010   0.000042  -0.000048
    244      -0.506449   0.059321  -0.000626  -0.001192   0.001601   0.000593
    245       0.124714  -0.014461   0.000153   0.000167  -0.000063  -0.000149
    246       0.048907   0.019523   0.000049  -0.007538   0.004585   0.000714
    247       0.033423   0.013428   0.000035  -0.005089   0.003040   0.000484
    248       0.062950   0.025024   0.000063  -0.009717   0.007407   0.000836
    249       0.043949   0.031877   0.000064  -0.026828   0.082463  -0.000805
    250      -0.061256  -0.044783  -0.000087   0.037524  -0.114890   0.001097
    251       0.030585   0.022971   0.000043  -0.019317   0.059630  -0.000590
    252       0.008304   0.033463  -0.000030  -0.045479   0.144815  -0.001479
    253      -0.011437  -0.042532   0.000037   0.057691  -0.185552   0.001980
    254       0.007239   0.028004  -0.000026  -0.039562   0.127003  -0.001347
    255       0.006169   0.069019  -0.000113  -0.121189   0.426847  -0.006061
    256      -0.006498  -0.068893   0.000114   0.119922  -0.423041   0.006020
    257      -0.009213  -0.103369   0.000168   0.178197  -0.628183   0.008919
    258      -0.021324  -0.012104  -0.000017   0.017628  -0.058418   0.000395
    259       0.035798   0.019185   0.000030  -0.027088   0.091104  -0.000579
    260       0.031473   0.019207   0.000025  -0.025512   0.086597  -0.000577
    261       0.009829   0.093448   0.000002  -0.015053   0.034313  -0.000547
    262       0.007702   0.074179  -0.000001  -0.015276   0.036639  -0.000595
    263       0.011925   0.112335   0.000004  -0.016995   0.037086  -0.000510
    264      -0.046703  -0.431691  -0.000089  -0.017269   0.102662  -0.002765
    265       0.053796   0.498778   0.000103   0.021248  -0.123635   0.003370
    266      -0.049148  -0.453330  -0.000094  -0.018482   0.109168  -0.002993
    267       0.042106   0.349730   0.000069   0.005955  -0.023905  -0.000269
    268       0.031700   0.262676   0.000051   0.003543  -0.015878  -0.000283
    269      -0.032936  -0.272678  -0.000053  -0.003531   0.013415   0.000379
    270      -0.004777   0.028740  -0.000011   0.009157   0.000825   0.002721
    271       0.011137  -0.065084   0.000025  -0.020827  -0.001140  -0.006094
    272       0.001312  -0.007316   0.000003  -0.003271  -0.000186  -0.000355
    273      -0.003875   0.058850  -0.000009   0.149981   0.055348  -0.009091
    274      -0.000478   0.008391  -0.000001   0.019627   0.007758  -0.001091
    275       0.001533  -0.019934   0.000003  -0.052888  -0.018751   0.003199
    276      -0.007595   0.004378  -0.000026   0.260426   0.073660  -0.015817
    277      -0.000579   0.000595  -0.000001   0.007490   0.002036  -0.000674
    278       0.002670  -0.002042   0.000010  -0.104056  -0.029420   0.006592
    279      -0.000619  -0.005160  -0.000023   0.432320   0.122405  -0.036594
    280      -0.001046  -0.006654  -0.000029   0.546568   0.154462  -0.046427
    281      -0.000950  -0.006584  -0.000027   0.510895   0.145004  -0.043247
    282      -0.001624  -0.025843  -0.000002  -0.080018  -0.014006   0.004547
    283      -0.002019  -0.032311  -0.000003  -0.100750  -0.017613   0.006214
    284      -0.000816  -0.015266  -0.000001  -0.054471  -0.010188   0.003389
    285      -0.002938  -0.003475   0.000002   0.014825   0.004673  -0.000209
    286       0.007812   0.009581  -0.000005  -0.059511  -0.018238   0.001175
    287       0.000178   0.000109  -0.000001   0.005599   0.001586  -0.000523
    288       0.038076   0.042986  -0.000057   0.171174   0.043121  -0.018001
    289      -0.004058  -0.004450   0.000006  -0.015496  -0.003865   0.001674
    290      -0.018006  -0.020288   0.000027  -0.082613  -0.020875   0.008748
    291      -0.003799  -0.003700   0.000007  -0.008137  -0.001959  -0.000583
    292       0.006115   0.005892  -0.000011   0.011175   0.002619   0.000498
    293      -0.024385  -0.023428   0.000046  -0.033588  -0.007425  -0.004991
    294      -0.004152  -0.016808   0.000007  -0.004368  -0.000043  -0.011743
    295      -0.003026  -0.012335   0.000005  -0.003603  -0.000106  -0.009037
    296       0.000654   0.002690  -0.000001   0.000716   0.000001   0.001106
    297      -0.001948  -0.006753   0.000008   0.000764  -0.001057  -0.099018
    298       0.000596   0.002002  -0.000003  -0.001008   0.000113   0.029019
    299      -0.002409  -0.008376   0.000010   0.000772  -0.001349  -0.121388
    300      -0.000851  -0.004125  -0.000004  -0.014772  -0.006332  -0.195298
    301       0.000164   0.000985   0.000001   0.001715   0.000636   0.021647
    302      -0.000998  -0.004806  -0.000005  -0.016593  -0.007061  -0.218871
    303       0.000019   0.001248  -0.000005  -0.012797  -0.006246  -0.178562
    304       0.000027  -0.005715   0.000026   0.065789   0.031762   0.902342
    305      -0.000030   0.000497  -0.000002  -0.005953  -0.002809  -0.076694
    306       0.000203   0.000265   0.000000   0.001913   0.000689   0.012904
    307      -0.001103  -0.001337  -0.000000  -0.010455  -0.003742  -0.068267
    308       0.000462   0.000524  -0.000000   0.003914   0.001354   0.021940
    309      -0.000020   0.000177  -0.000003  -0.005598  -0.002670  -0.078793
    310      -0.000009   0.000170  -0.000002  -0.004144  -0.001987  -0.058608
    311       0.000005  -0.000091   0.000001   0.002080   0.000997   0.029327
    312      -0.000072   0.000480   0.000003  -0.003250  -0.001534  -0.038690
    313      -0.000004   0.000061   0.000000  -0.000362  -0.000176  -0.004583
    314      -0.000098   0.000610   0.000003  -0.004400  -0.002071  -0.052577
    315      -0.000029   0.000140   0.000000  -0.001219  -0.000577  -0.015462
    316       0.000029  -0.000164  -0.000000   0.001497   0.000710   0.019192
    317       0.000045  -0.000214  -0.000000   0.002061   0.000972   0.026168
    318      -0.000092   0.000085   0.000002  -0.000814  -0.000343  -0.006087
    319      -0.000016   0.000027   0.000000  -0.000162  -0.000070  -0.001275
    320      -0.000127   0.000082   0.000002  -0.001034  -0.000424  -0.007172
    321       0.000005   0.000162   0.000001  -0.000304  -0.000157  -0.003271
    322      -0.000006  -0.000136  -0.000001   0.000219   0.000117   0.002440
    323      -0.000009  -0.000207  -0.000001   0.000361   0.000192   0.004156
    324       0.000150   0.000195  -0.000000   0.000633   0.000166   0.000775
    325      -0.000145  -0.000195   0.000000  -0.000583  -0.000147  -0.000467
    326      -0.000212  -0.000281   0.000000  -0.000890  -0.000229  -0.000980
    327      -0.000001  -0.000024   0.000000   0.000141   0.000036   0.001118
    328       0.000003  -0.000000   0.000000   0.000052   0.000015   0.000360
    329       0.000009  -0.000008   0.000000   0.000186   0.000042   0.001046
    330      -0.000007   0.000026   0.000000  -0.000071  -0.000031  -0.000520
    331       0.000011  -0.000046  -0.000000   0.000120   0.000052   0.000923
    332      -0.000005   0.000020   0.000000  -0.000055  -0.000024  -0.000415
    333      -0.000002  -0.000002  -0.000000  -0.000017  -0.000004  -0.000094
    334      -0.000003   0.000003  -0.000000  -0.000036  -0.000012  -0.000231
    335       0.000002  -0.000001   0.000000   0.000020   0.000007   0.000128
    336      -0.000002   0.000018   0.000002  -0.000035  -0.000024  -0.000311
    337      -0.000001   0.000010   0.000001  -0.000020  -0.000013  -0.000170
    338      -0.000002   0.000018   0.000002  -0.000037  -0.000025  -0.000316
    339      -0.000000   0.000011   0.000001  -0.000047  -0.000016  -0.000219
    340       0.000001  -0.000007  -0.000001   0.000034   0.000011   0.000158
    341       0.000000  -0.000014  -0.000001   0.000065   0.000022   0.000307
    342       0.000000   0.000006   0.000001  -0.000011  -0.000011  -0.000108
    343       0.000000   0.000004   0.000001  -0.000007  -0.000006  -0.000066
    344       0.000000   0.000006   0.000001  -0.000012  -0.000012  -0.000109
    345       0.000001   0.000007   0.000001  -0.000023  -0.000008  -0.000102
    346      -0.000001  -0.000004  -0.000000   0.000014   0.000005   0.000055
    347      -0.000002  -0.000009  -0.000001   0.000028   0.000010   0.000127
    348      -0.000000  -0.000002  -0.000000  -0.000017  -0.000005  -0.000036
    349       0.000000   0.000001   0.000000   0.000012   0.000003   0.000027
    350       0.000000   0.000002   0.000000   0.000021   0.000006   0.000050
    351      -0.000001  -0.000004  -0.000000  -0.000002  -0.000007  -0.000035
    352      -0.000000  -0.000002   0.000000  -0.000002  -0.000004  -0.000022
    353      -0.000001  -0.000004  -0.000000  -0.000004  -0.000008  -0.000046
    354      -0.000002   0.000021   0.000002  -0.000005  -0.000003  -0.000102
    355       0.000002  -0.000022  -0.000002   0.000004   0.000003   0.000102
    356      -0.000001   0.000012   0.000001  -0.000002  -0.000002  -0.000054
    357      -0.000000   0.000000  -0.000000   0.000001   0.000001   0.000002
    358      -0.000000   0.000001  -0.000000   0.000000   0.000001  -0.000004
    359       0.000000   0.000000   0.000000  -0.000000  -0.000000   0.000001
    360      -0.000001  -0.000005   0.000001   0.000001  -0.000003  -0.000013
    361      -0.000001  -0.000004   0.000001   0.000001  -0.000003  -0.000012
    362      -0.000001  -0.000006   0.000001   0.000001  -0.000004  -0.000018
    363       0.000003   0.000001   0.000002  -0.000010  -0.000001  -0.000020
    364      -0.000000   0.000000  -0.000000   0.000002   0.000000   0.000003
    365      -0.000003  -0.000001  -0.000003   0.000012   0.000002   0.000024
    366       0.000009  -0.000049   0.000002  -0.000020  -0.000009  -0.000051
    367      -0.000005   0.000024  -0.000001   0.000010   0.000005   0.000026
    368       0.000004  -0.000021   0.000001  -0.000009  -0.000004  -0.000023
    369       0.000003  -0.000012   0.000002  -0.000009  -0.000003  -0.000021
    370      -0.000001   0.000004  -0.000000   0.000003   0.000001   0.000006
    371      -0.000004   0.000016  -0.000002   0.000012   0.000004   0.000028
    372       0.000000  -0.000004  -0.000001   0.000003   0.000002   0.000003
    373       0.000001  -0.000012  -0.000004   0.000010   0.000006   0.000009
    374      -0.000001   0.000009   0.000003  -0.000008  -0.000005  -0.000008
    375       0.000002  -0.000008   0.000003  -0.000009  -0.000004  -0.000019
    376      -0.000001   0.000004  -0.000001   0.000004   0.000002   0.000009
    377       0.000001  -0.000003   0.000001  -0.000003  -0.000002  -0.000008
    378      -0.000000   0.000000   0.000000   0.000001   0.000000  -0.000000
    379      -0.000000   0.000001   0.000000   0.000002   0.000001  -0.000000
    380       0.000000  -0.000001  -0.000000  -0.000002  -0.000001   0.000001
    381       0.000001  -0.000005  -0.000002  -0.000003  -0.000001  -0.000002
    382      -0.000000   0.000002   0.000001   0.000001   0.000001   0.000001
    383       0.000000  -0.000002  -0.000001  -0.000001  -0.000000  -0.000001
    384       0.000001  -0.000001   0.000001  -0.000003  -0.000001  -0.000001
    385       0.000001  -0.000003   0.000002  -0.000007  -0.000003  -0.000003
    386       0.000001  -0.000002   0.000001  -0.000003  -0.000002  -0.000001
    387       0.000001  -0.000002  -0.000001  -0.000008  -0.000002  -0.000000
    388       0.000002  -0.000006  -0.000002  -0.000020  -0.000006  -0.000002
    389       0.000001  -0.000003  -0.000001  -0.000010  -0.000003  -0.000001
    390      -0.000003   0.000001   0.000009   0.000037   0.000005  -0.000005
    391       0.000001  -0.000000  -0.000004  -0.000015  -0.000002   0.000002
    392       0.000002  -0.000001  -0.000007  -0.000029  -0.000004   0.000004
    393      -0.000000   0.000001  -0.000001  -0.000002  -0.000001   0.000003
    394       0.000000  -0.000000   0.000000   0.000001   0.000000  -0.000001
    395       0.000000  -0.000000   0.000001   0.000001   0.000001  -0.000002
    396      -0.000001   0.000002  -0.000002   0.000001   0.000001   0.000005
    397       0.000000  -0.000000   0.000001   0.000001  -0.000000  -0.000001
    398      -0.000000   0.000001  -0.000001   0.000000   0.000000   0.000003
    399       0.000001  -0.000001   0.000002  -0.000005  -0.000002   0.000000
    400       0.000002  -0.000001   0.000006  -0.000012  -0.000005   0.000000
    401       0.000001  -0.000001   0.000004  -0.000009  -0.000003   0.000000
    402       0.000001  -0.000000  -0.000000  -0.000004  -0.000001   0.000001
    403       0.000003  -0.000001  -0.000002  -0.000019  -0.000007   0.000004
    404      -0.000003   0.000001   0.000001   0.000017   0.000006  -0.000003
    405      -0.000000  -0.000001   0.000002   0.000002  -0.000000  -0.000001
    406       0.000000   0.000001  -0.000001  -0.000001   0.000000   0.000000
    407       0.000000   0.000001  -0.000002  -0.000002   0.000000   0.000001
    408       0.000000   0.000000  -0.000000  -0.000001  -0.000000   0.000001
    409       0.000000   0.000002  -0.000001  -0.000005  -0.000003   0.000006
    410      -0.000000  -0.000001   0.000001   0.000004   0.000003  -0.000005
    411      -0.000000   0.000001   0.000001   0.000001  -0.000001  -0.000001
    412       0.000000  -0.000000  -0.000001  -0.000000   0.000000   0.000001
    413       0.000000  -0.000002  -0.000002  -0.000001   0.000001   0.000002
    414       0.000001  -0.000007   0.000001  -0.000003  -0.000001  -0.000003
    415       0.000002  -0.000008   0.000002  -0.000004  -0.000002  -0.000004
    416       0.000001  -0.000006   0.000001  -0.000003  -0.000001  -0.000003
    417       0.000001  -0.000010  -0.000004  -0.000004  -0.000002  -0.000002
    418      -0.000001   0.000006   0.000002   0.000002   0.000001   0.000001
    419       0.000000  -0.000003  -0.000001  -0.000001  -0.000001  -0.000001
                390        391        392        393        394        395    
      0      -0.000016   0.000021   0.000000   0.000000   0.000126  -0.000000
      1       0.000011  -0.000015   0.000000  -0.000000   0.000086  -0.000000
      2      -0.000011   0.000010  -0.000000  -0.000000  -0.000041  -0.000000
      3       0.000033  -0.000036   0.000000  -0.000000   0.000072  -0.000000
      4      -0.000038   0.000046   0.000000  -0.000000   0.000128  -0.000000
      5      -0.000005   0.000017  -0.000000  -0.000000  -0.000076  -0.000000
      6       0.000008  -0.000011   0.000000  -0.000000  -0.000004  -0.000000
      7      -0.000004   0.000009   0.000000  -0.000000  -0.000025  -0.000000
      8       0.000011  -0.000011  -0.000000  -0.000000   0.000008  -0.000000
      9      -0.000006   0.000007   0.000000  -0.000000  -0.000003  -0.000000
     10       0.000008  -0.000007   0.000000  -0.000000  -0.000011  -0.000000
     11       0.000002  -0.000003   0.000000  -0.000000  -0.000005  -0.000000
     12       0.000021  -0.000018   0.000000  -0.000000  -0.000004  -0.000000
     13       0.000019  -0.000019   0.000000  -0.000000  -0.000016   0.000000
     14      -0.000021   0.000013  -0.000000   0.000000  -0.000080  -0.000000
     15      -0.000009  -0.000005  -0.000000  -0.000000   0.000007  -0.000000
     16       0.000002  -0.000018  -0.000000  -0.000000   0.000010  -0.000000
     17      -0.000009   0.000010  -0.000000  -0.000000  -0.000001  -0.000000
     18       0.000001  -0.000001  -0.000000  -0.000000   0.000005  -0.000000
     19       0.000005  -0.000007  -0.000000   0.000000   0.000001  -0.000000
     20       0.000007  -0.000010  -0.000000  -0.000000  -0.000003  -0.000000
     21       0.000073  -0.000054   0.000001  -0.000000  -0.000018   0.000000
     22      -0.000049   0.000038  -0.000000   0.000000  -0.000003   0.000000
     23      -0.000031   0.000025  -0.000000  -0.000000   0.000003  -0.000000
     24      -0.000014   0.000014   0.000000   0.000000  -0.000372  -0.000000
     25       0.000031  -0.000058   0.000000  -0.000000  -0.000303  -0.000000
     26       0.000022  -0.000021  -0.000000  -0.000000   0.000301  -0.000000
     27      -0.000008   0.000207   0.000000  -0.000000  -0.065429  -0.000001
     28      -0.000017  -0.000109   0.000000  -0.000000  -0.052535  -0.000001
     29       0.000065  -0.000033  -0.000000  -0.000000   0.036211   0.000001
     30       0.000023   0.000071   0.000000  -0.000000  -0.000202  -0.000000
     31      -0.000033   0.000009   0.000000  -0.000000  -0.000212  -0.000000
     32      -0.000004   0.000139  -0.000000  -0.000000   0.000089  -0.000000
     33      -0.000097   0.001945  -0.000000  -0.000000   0.000208  -0.000000
     34       0.000412   0.000614  -0.000000  -0.000000   0.000609  -0.000000
     35      -0.000572   0.004875  -0.000001  -0.000000  -0.000029  -0.000000
     36       0.000033  -0.000020   0.000000   0.000000  -0.000065  -0.000000
     37       0.000356   0.000621   0.000000  -0.000000   0.000240   0.000000
     38      -0.000721  -0.000728  -0.000000   0.000000  -0.000712  -0.000000
     39       0.000108   0.000923  -0.000000  -0.000000   0.000025  -0.000000
     40      -0.000257   0.000286   0.000000  -0.000000   0.000006  -0.000000
     41       0.000540  -0.000255  -0.000000   0.000000  -0.000012  -0.000000
     42      -0.000422  -0.001758   0.000000   0.000000   0.000113  -0.000001
     43       0.000714   0.002938  -0.000001   0.000000  -0.000068   0.000000
     44       0.001019  -0.001409   0.000000   0.000001   0.000120  -0.000001
     45       0.000405   0.084367  -0.000009  -0.000001   0.000092  -0.000001
     46      -0.006127  -0.006575   0.000000   0.000000   0.000005  -0.000000
     47      -0.009615  -0.034575   0.000003   0.000000  -0.000006   0.000000
     48      -0.032992   0.009285  -0.000002  -0.000000   0.000036  -0.000000
     49       0.007203   0.002868  -0.000000  -0.000000   0.000004  -0.000000
     50      -0.077308   0.004146  -0.000002  -0.000000   0.000043  -0.000000
     51       0.002888  -0.000910   0.000000   0.000000   0.000002  -0.000000
     52      -0.000287   0.000239  -0.000000  -0.000000  -0.000000   0.000000
     53       0.013392  -0.002488   0.000001   0.000000   0.000007  -0.000001
     54      -0.000870  -0.000054  -0.000000  -0.000000  -0.000000   0.000000
     55       0.000259  -0.000010   0.000000  -0.000000   0.000000  -0.000000
     56      -0.000322  -0.000073  -0.000000   0.000000   0.000001   0.000000
     57      -0.015650   0.000548  -0.000001  -0.000000   0.000007  -0.000000
     58      -0.001088   0.000191  -0.000000  -0.000000  -0.000003  -0.000000
     59       0.003865  -0.000143  -0.000000  -0.000000  -0.000003   0.000000
     60      -0.000838  -0.000252  -0.000000  -0.000000   0.000001   0.000000
     61       0.001748   0.000224  -0.000000   0.000000  -0.000001  -0.000000
     62      -0.000469  -0.000236  -0.000000  -0.000000   0.000001   0.000000
     63      -0.003337  -0.000384   0.000000  -0.000000   0.000002  -0.000000
     64       0.003589   0.000394  -0.000000   0.000000  -0.000002   0.000000
     65       0.003041   0.000340  -0.000000   0.000000  -0.000001   0.000000
     66      -0.000177   0.000075  -0.000000   0.000000  -0.000000  -0.000001
     67       0.000137  -0.000108   0.000001  -0.000000   0.000000   0.000001
     68       0.000135  -0.000105   0.000000  -0.000000   0.000000   0.000001
     69      -0.000003  -0.000013   0.000000  -0.000000   0.000000   0.000000
     70       0.000027   0.000004   0.000000  -0.000000  -0.000000   0.000000
     71       0.000034  -0.000001  -0.000000   0.000000  -0.000000   0.000000
     72      -0.000678  -0.000095   0.000000   0.000000   0.000000  -0.000001
     73       0.000252   0.000025  -0.000000   0.000000  -0.000000  -0.000002
     74      -0.000789  -0.000076   0.000000   0.000000   0.000000   0.000001
     75      -0.000186  -0.000037   0.000000  -0.000001   0.000000   0.000000
     76       0.000039  -0.000013  -0.000001   0.000001  -0.000000  -0.000001
     77       0.000069   0.000012  -0.000000   0.000000  -0.000000   0.000000
     78      -0.000357  -0.000061  -0.000003  -0.000001   0.000000   0.000000
     79      -0.000250  -0.000051  -0.000003  -0.000000   0.000000  -0.000001
     80      -0.000166  -0.000038  -0.000002  -0.000000   0.000000  -0.000001
     81       0.000002   0.000002   0.000001   0.000000   0.000000  -0.000002
     82       0.000003   0.000004   0.000001   0.000000   0.000000  -0.000002
     83       0.000001   0.000002   0.000000   0.000000   0.000000  -0.000001
     84      -0.000002  -0.000001  -0.000000  -0.000000  -0.000000   0.000000
     85      -0.000001  -0.000001  -0.000000   0.000000   0.000000  -0.000001
     86      -0.000001  -0.000000  -0.000000   0.000000   0.000000   0.000000
     87      -0.000058  -0.000013  -0.000002  -0.000001  -0.000000  -0.000002
     88       0.000043   0.000008   0.000001  -0.000000   0.000000   0.000008
     89       0.000022   0.000003  -0.000000   0.000001   0.000000  -0.000004
     90      -0.000000  -0.000004  -0.000000  -0.000001  -0.000000   0.000006
     91       0.000001   0.000001  -0.000000  -0.000000  -0.000000   0.000004
     92      -0.000002  -0.000005  -0.000000   0.000000   0.000000  -0.000002
     93      -0.000005  -0.000008   0.000000   0.000000   0.000000   0.000004
     94       0.000008   0.000018  -0.000000  -0.000002  -0.000000   0.000011
     95      -0.000004  -0.000006  -0.000000   0.000000   0.000000   0.000005
     96      -0.000000  -0.000000  -0.000000   0.000000  -0.000000  -0.000003
     97       0.000002  -0.000001   0.000000   0.000000   0.000000  -0.000001
     98      -0.000000   0.000001  -0.000000   0.000000  -0.000000   0.000001
     99       0.000000  -0.000000   0.000000  -0.000000  -0.000000   0.000006
    100       0.000000   0.000000  -0.000000   0.000000  -0.000000  -0.000001
    101       0.000000   0.000000  -0.000000   0.000000   0.000000   0.000000
    102      -0.000001  -0.000003  -0.000001   0.000002   0.000000  -0.000045
    103      -0.000001  -0.000001  -0.000000   0.000000   0.000000  -0.000012
    104       0.000000   0.000000  -0.000001  -0.000000   0.000000   0.000010
    105       0.000001  -0.000001  -0.000000   0.000001   0.000000  -0.000031
    106      -0.000000   0.000000  -0.000000  -0.000001  -0.000000   0.000010
    107       0.000000   0.000000  -0.000000  -0.000000   0.000000   0.000001
    108       0.000000  -0.000000   0.000001  -0.000005   0.000000   0.000083
    109      -0.000000   0.000000  -0.000000   0.000002  -0.000000  -0.000021
    110       0.000000   0.000000  -0.000000  -0.000001   0.000000  -0.000003
    111       0.000000  -0.000000  -0.000001  -0.000007  -0.000000  -0.000152
    112      -0.000000  -0.000000   0.000001   0.000016   0.000000   0.000206
    113       0.000000   0.000000  -0.000000  -0.000007  -0.000000  -0.000092
    114      -0.000000  -0.000000   0.000001   0.000007   0.000000   0.000166
    115      -0.000000  -0.000000  -0.000000  -0.000003  -0.000000  -0.000012
    116       0.000000   0.000000  -0.000000   0.000001   0.000000  -0.000001
    117       0.000000  -0.000000  -0.000002   0.000001   0.000000  -0.000259
    118      -0.000000  -0.000000  -0.000001   0.000004  -0.000000  -0.000068
    119      -0.000000   0.000000   0.000000  -0.000004   0.000000   0.000049
    120       0.000000  -0.000000  -0.000008  -0.000085   0.000000  -0.001118
    121      -0.000000  -0.000000   0.000003   0.000028  -0.000000   0.000582
    122      -0.000000   0.000000   0.000001  -0.000029   0.000000  -0.000225
    123       0.000000  -0.000000   0.000024   0.000318  -0.000000   0.005316
    124      -0.000000  -0.000000  -0.000002  -0.000082  -0.000000  -0.000208
    125      -0.000000   0.000000   0.000001  -0.000018   0.000000   0.000447
    126       0.000000   0.000000   0.000179   0.003347  -0.000001   0.056097
    127      -0.000000  -0.000001  -0.000172  -0.003204   0.000001  -0.054274
    128       0.000000   0.000000   0.000091   0.001708  -0.000000   0.028833
    129      -0.000000  -0.000000  -0.000042  -0.000629   0.000000  -0.002461
    130      -0.000000  -0.000000  -0.000033  -0.000714  -0.000000  -0.002335
    131       0.000000  -0.000000   0.000007   0.000269  -0.000000   0.001216
    132      -0.000000  -0.000000  -0.000030  -0.000188   0.000000  -0.002632
    133      -0.000000  -0.000000  -0.000052  -0.000570  -0.000000  -0.000212
    134      -0.000000  -0.000000  -0.000142  -0.002286   0.000000   0.000233
    135       0.000000  -0.000001  -0.000709  -0.010375  -0.000000   0.008574
    136      -0.000000   0.000000   0.000389   0.005622  -0.000000  -0.004773
    137       0.000000  -0.000000  -0.000254  -0.005617  -0.000000   0.002770
    138      -0.000000  -0.000000   0.000042   0.004935   0.000000   0.000478
    139      -0.000000   0.000001   0.004106   0.066099  -0.000000  -0.002666
    140       0.000000  -0.000001  -0.003228  -0.052248   0.000000   0.002133
    141      -0.000000  -0.000000   0.000031  -0.002078   0.000000   0.000110
    142      -0.000000  -0.000000   0.000199  -0.004506  -0.000000   0.000194
    143       0.000000  -0.000000  -0.000048   0.004328   0.000000  -0.000238
    144      -0.000000  -0.000000  -0.000245  -0.000036   0.000000  -0.000020
    145      -0.000000  -0.000000  -0.000061   0.000722  -0.000000  -0.000005
    146      -0.000000  -0.000000   0.000432  -0.000178  -0.000000   0.000019
    147      -0.000000   0.000000   0.002359  -0.000100   0.000000   0.000010
    148       0.000000  -0.000001  -0.005058   0.000858  -0.000000  -0.000034
    149       0.000000  -0.000000  -0.000495   0.000338   0.000000  -0.000015
    150      -0.000001   0.000006   0.054987  -0.003304   0.000000   0.000038
    151       0.000001  -0.000004  -0.036471   0.002052  -0.000000   0.000005
    152       0.000001  -0.000006  -0.052265   0.003047  -0.000000  -0.000016
    153       0.000000  -0.000001  -0.007745   0.000301  -0.000000  -0.000000
    154      -0.000000   0.000000   0.002277  -0.000076  -0.000000  -0.000001
    155      -0.000000   0.000000   0.004779  -0.000151   0.000000  -0.000001
    156      -0.000000  -0.000000   0.000125  -0.000018   0.000000   0.000000
    157       0.000000  -0.000000  -0.000074   0.000007  -0.000000   0.000000
    158       0.000000  -0.000000  -0.000856   0.000043  -0.000000   0.000000
    159       0.000000  -0.000001  -0.009547   0.000584  -0.000000  -0.000008
    160       0.000000   0.000000   0.002520  -0.000149  -0.000000   0.000001
    161      -0.000000  -0.000001  -0.010153   0.000624  -0.000000  -0.000007
    162      -0.000000  -0.000000  -0.000617   0.000071   0.000000  -0.000021
    163       0.000000  -0.000000   0.000538  -0.000037  -0.000000   0.000008
    164       0.000000  -0.000000   0.000220  -0.000039   0.000000   0.000032
    165      -0.000000   0.000001   0.001497  -0.000134  -0.000000  -0.000035
    166      -0.000001   0.000001   0.001734  -0.000190  -0.000000  -0.000083
    167      -0.000001   0.000001   0.001465  -0.000162  -0.000000  -0.000047
    168       0.000000  -0.000000  -0.000263  -0.007131   0.000000   0.000322
    169      -0.000000  -0.000000  -0.000049   0.007682  -0.000000  -0.000337
    170       0.000000  -0.000000   0.000294   0.010748   0.000000  -0.000470
    171      -0.000004   0.000020  -0.000000  -0.000000  -0.000107  -0.000000
    172      -0.000001   0.000018  -0.000000   0.000000  -0.000075  -0.000000
    173      -0.000008   0.000066  -0.000000  -0.000000   0.000125  -0.000000
    174       0.000015   0.000201  -0.000000  -0.000000   0.000013  -0.000000
    175      -0.000017  -0.000127  -0.000000   0.000000   0.000021  -0.000000
    176      -0.000004  -0.000086  -0.000000  -0.000000  -0.000040  -0.000000
    177      -0.000054   0.000037   0.000000  -0.000000  -0.000077   0.000000
    178       0.000100  -0.000062  -0.000000   0.000000   0.000157  -0.000001
    179      -0.000000  -0.000002  -0.000000  -0.000000  -0.000023  -0.000000
    180      -0.000097   0.000075  -0.000000   0.000000  -0.000112  -0.000000
    181      -0.000221   0.000172  -0.000001   0.000001  -0.000286  -0.000001
    182       0.000413  -0.000329   0.000001  -0.000002   0.000492   0.000001
    183      -0.000063   0.000066  -0.000000   0.000000   0.000221   0.000000
    184      -0.000104   0.000113  -0.000000  -0.000000   0.000360   0.000000
    185      -0.000164   0.000174  -0.000000  -0.000000   0.000512   0.000001
    186       0.000362  -0.000269   0.000002  -0.000001  -0.000014   0.000000
    187       0.000172  -0.000129   0.000001  -0.000000  -0.000012   0.000000
    188       0.000842  -0.000630   0.000005  -0.000003  -0.000027   0.000001
    189      -0.001320   0.000961  -0.000010   0.000005   0.000230  -0.000003
    190      -0.000400   0.000288  -0.000003   0.000002   0.000065  -0.000001
    191       0.000103  -0.000074   0.000001  -0.000001  -0.000019   0.000000
    192       0.000074  -0.000050   0.000001  -0.000000   0.000000   0.000000
    193       0.000823  -0.000607   0.000005  -0.000002  -0.000017   0.000000
    194      -0.000587   0.000429  -0.000003   0.000001   0.000013  -0.000000
    195      -0.000409  -0.001017  -0.000001   0.000002   0.683639   0.000009
    196      -0.000140  -0.000361  -0.000000   0.000001   0.178563   0.000002
    197      -0.000070  -0.000066  -0.000000   0.000000   0.081437   0.000001
    198       0.000270  -0.001307   0.000001  -0.000001  -0.028078  -0.000000
    199      -0.000348   0.001742  -0.000001   0.000001   0.013071  -0.000000
    200       0.000018   0.000125  -0.000000   0.000000   0.009401   0.000000
    201       0.000197  -0.000026   0.000000  -0.000000   0.128690   0.000002
    202       0.000642  -0.000308   0.000000  -0.000000   0.437551   0.000007
    203      -0.000795   0.000386  -0.000000   0.000000  -0.525882  -0.000009
    204      -0.001195  -0.014794   0.000002   0.000000  -0.003364   0.000000
    205      -0.001452  -0.024326   0.000003   0.000001  -0.004901   0.000000
    206      -0.001063  -0.016322   0.000002   0.000000  -0.003810   0.000000
    207       0.002056  -0.010582   0.000001   0.000000   0.000815  -0.000000
    208      -0.003018   0.015836  -0.000002  -0.000000  -0.001058  -0.000000
    209       0.008236  -0.040486   0.000004   0.000000   0.003773  -0.000000
    210       0.000729   0.000630   0.000000  -0.000000   0.000980   0.000000
    211      -0.003420  -0.003889   0.000000   0.000000  -0.003286  -0.000001
    212       0.007715   0.007351  -0.000000  -0.000001   0.008497   0.000003
    213      -0.002880   0.008492  -0.000002  -0.000001  -0.000451   0.000003
    214       0.003422  -0.008612   0.000002   0.000001   0.000420  -0.000003
    215      -0.009586   0.026132  -0.000006  -0.000005  -0.001340   0.000010
    216       0.009110   0.016825  -0.000004  -0.000001  -0.000724   0.000004
    217      -0.009633  -0.018670   0.000004   0.000001   0.000781  -0.000005
    218      -0.001026  -0.001796   0.000000   0.000000   0.000144  -0.000001
    219      -0.001346  -0.008811   0.000004  -0.000002  -0.000204   0.000003
    220      -0.002403  -0.012251   0.000006  -0.000003  -0.000387   0.000006
    221      -0.001624  -0.006618   0.000003  -0.000002  -0.000182   0.000003
    222      -0.087754  -0.584849   0.000059   0.000005  -0.000428   0.000003
    223       0.041323   0.270781  -0.000028  -0.000002   0.000194  -0.000001
    224       0.083147   0.558404  -0.000057  -0.000005   0.000426  -0.000002
    225       0.076439  -0.433309   0.000052   0.000004  -0.000682   0.000004
    226       0.032827  -0.191952   0.000023   0.000002  -0.000277   0.000002
    227       0.023283  -0.144452   0.000017   0.000001  -0.000224   0.000001
    228       0.246840  -0.097365   0.000016   0.000002  -0.000351   0.000001
    229       0.106094  -0.041550   0.000007   0.000001  -0.000155   0.000001
    230       0.050616  -0.023911   0.000004   0.000001  -0.000079   0.000000
    231       0.167866  -0.006147   0.000005   0.000001  -0.000092  -0.000000
    232      -0.198596   0.006587  -0.000005  -0.000001   0.000117   0.000000
    233       0.874133  -0.028815   0.000023   0.000003  -0.000460  -0.000000
    234      -0.037428   0.007669  -0.000002  -0.000001  -0.000020   0.000002
    235       0.004930  -0.000912   0.000000   0.000000  -0.000002  -0.000000
    236      -0.159572   0.032592  -0.000009  -0.000003  -0.000083   0.000009
    237       0.048585  -0.001696   0.000002  -0.000001  -0.000040   0.000001
    238      -0.040274   0.001391  -0.000002   0.000001   0.000031  -0.000001
    239      -0.059161   0.001949  -0.000003   0.000001   0.000047  -0.000002
    240       0.136082  -0.004811   0.000008   0.000002  -0.000047   0.000001
    241       0.057148  -0.001959   0.000003   0.000001  -0.000020   0.000000
    242       0.014415  -0.000431   0.000001   0.000000  -0.000006   0.000000
    243      -0.003900   0.000274  -0.000000  -0.000000   0.000000  -0.000000
    244       0.000291  -0.001958   0.000001   0.000001   0.000024   0.000001
    245       0.001693   0.000538  -0.000000  -0.000000  -0.000007  -0.000000
    246      -0.002215   0.000979   0.000001   0.000002  -0.000003  -0.000002
    247      -0.001932   0.000730   0.000001   0.000002  -0.000002  -0.000001
    248      -0.003366   0.001351   0.000001   0.000003  -0.000004  -0.000002
    249       0.013641   0.002216  -0.000000   0.000002  -0.000013  -0.000002
    250      -0.018744  -0.003043   0.000000  -0.000003   0.000018   0.000003
    251       0.008743   0.001567  -0.000000   0.000002  -0.000008  -0.000001
    252       0.010258   0.001188  -0.000000   0.000002  -0.000009  -0.000001
    253      -0.013075  -0.001565   0.000000  -0.000003   0.000012   0.000001
    254       0.009056   0.001067  -0.000000   0.000002  -0.000008  -0.000001
    255       0.031313   0.003502  -0.000002   0.000002  -0.000012   0.000002
    256      -0.030416  -0.003357   0.000002  -0.000002   0.000012  -0.000002
    257      -0.045754  -0.005093   0.000002  -0.000002   0.000018  -0.000003
    258       0.000881  -0.000850   0.000004  -0.000002   0.000003   0.000006
    259      -0.002017   0.001300  -0.000006   0.000003  -0.000005  -0.000010
    260      -0.001345   0.001213  -0.000006   0.000002  -0.000005  -0.000009
    261       0.003184   0.000330  -0.000001  -0.000003  -0.000001   0.000008
    262       0.003263   0.000344  -0.000001  -0.000003  -0.000001   0.000007
    263       0.003514   0.000372  -0.000002  -0.000003  -0.000001   0.000009
    264       0.005089   0.000633  -0.000002   0.000002  -0.000003  -0.000010
    265      -0.006215  -0.000780   0.000002  -0.000002   0.000003   0.000011
    266       0.005467   0.000669  -0.000002   0.000002  -0.000003  -0.000010
    267      -0.000543   0.000140   0.000000  -0.000002   0.000000   0.000013
    268      -0.000266   0.000117   0.000000  -0.000001   0.000000   0.000010
    269       0.000069  -0.000157  -0.000000   0.000001  -0.000000  -0.000011
    270       0.000368  -0.000027  -0.000006   0.000004  -0.000001  -0.000008
    271      -0.000860   0.000074   0.000013  -0.000008   0.000002   0.000018
    272      -0.000112   0.000015   0.000001  -0.000001   0.000000   0.000001
    273       0.001908   0.000473   0.000004   0.000008  -0.000002   0.000006
    274       0.000268   0.000071   0.000000   0.000001  -0.000000   0.000000
    275      -0.000630  -0.000150  -0.000002  -0.000003   0.000001  -0.000002
    276       0.001988   0.000276   0.000009   0.000006  -0.000001  -0.000007
    277       0.000098   0.000005   0.000000   0.000000  -0.000000   0.000001
    278      -0.000773  -0.000113  -0.000004  -0.000002   0.000000   0.000002
    279       0.002310   0.000489   0.000025   0.000004  -0.000001   0.000004
    280       0.002922   0.000609   0.000031   0.000005  -0.000002   0.000005
    281       0.002771   0.000586   0.000029   0.000005  -0.000002   0.000004
    282      -0.000048  -0.000029  -0.000008  -0.000004  -0.000001   0.000022
    283      -0.000055  -0.000037  -0.000010  -0.000005  -0.000002   0.000029
    284      -0.000071  -0.000025  -0.000006  -0.000003  -0.000001   0.000015
    285       0.000126   0.000020   0.000003  -0.000002   0.000000   0.000028
    286      -0.000451  -0.000078  -0.000010   0.000004  -0.000001  -0.000089
    287       0.000034   0.000005   0.000001   0.000000   0.000000   0.000006
    288       0.000558   0.000127   0.000016   0.000012   0.000001  -0.000013
    289      -0.000047  -0.000010  -0.000001  -0.000001  -0.000000  -0.000000
    290      -0.000275  -0.000062  -0.000008  -0.000005  -0.000000   0.000002
    291      -0.000018   0.000001   0.000001  -0.000001  -0.000000   0.000004
    292       0.000018  -0.000002  -0.000002   0.000002   0.000000  -0.000009
    293      -0.000017   0.000026   0.000009  -0.000007  -0.000001   0.000044
    294      -0.000009   0.000003  -0.000001   0.000011   0.000001  -0.000085
    295      -0.000004   0.000002  -0.000000   0.000007   0.000001  -0.000055
    296       0.000002  -0.000001  -0.000000  -0.000002  -0.000000   0.000018
    297       0.000016   0.000050   0.000002   0.000002  -0.000001   0.000003
    298      -0.000005  -0.000016  -0.000001  -0.000001   0.000000   0.000001
    299       0.000019   0.000060   0.000003   0.000003  -0.000001   0.000001
    300       0.000036   0.000050  -0.000001   0.000003  -0.000001  -0.000072
    301      -0.000007  -0.000006   0.000000  -0.000000   0.000000   0.000008
    302       0.000043   0.000056  -0.000001   0.000002  -0.000001  -0.000066
    303       0.000017   0.000042  -0.000000  -0.000004  -0.000001   0.000022
    304      -0.000087  -0.000208  -0.000000   0.000020   0.000004  -0.000135
    305       0.000006   0.000017  -0.000000  -0.000002  -0.000000   0.000015
    306       0.000002  -0.000003   0.000001  -0.000001   0.000000   0.000028
    307      -0.000014   0.000014  -0.000002  -0.000000  -0.000001  -0.000018
    308       0.000007  -0.000004   0.000001   0.000000   0.000000   0.000003
    309       0.000014   0.000018   0.000003  -0.000012  -0.000001   0.000297
    310       0.000010   0.000013   0.000002  -0.000008  -0.000001   0.000190
    311      -0.000005  -0.000007  -0.000001   0.000004   0.000000  -0.000095
    312       0.000001   0.000010   0.000004  -0.000004  -0.000001   0.000100
    313       0.000000   0.000001   0.000000  -0.000001  -0.000000   0.000014
    314       0.000002   0.000014   0.000004  -0.000005  -0.000001   0.000137
    315      -0.000003   0.000006  -0.000001  -0.000005  -0.000000   0.000094
    316       0.000003  -0.000007   0.000001   0.000005   0.000000  -0.000097
    317       0.000004  -0.000009   0.000001   0.000008   0.000001  -0.000141
    318      -0.000004   0.000003   0.000002  -0.000001  -0.000000   0.000100
    319      -0.000001   0.000001  -0.000000   0.000000  -0.000000   0.000001
    320      -0.000005   0.000004   0.000001  -0.000001  -0.000000   0.000089
    321      -0.000005   0.000003  -0.000002  -0.000005  -0.000000   0.000111
    322       0.000004  -0.000003   0.000002   0.000005   0.000000  -0.000079
    323       0.000006  -0.000004   0.000003   0.000006   0.000000  -0.000100
    324      -0.000000   0.000001  -0.000008   0.000021  -0.000000  -0.000555
    325       0.000000  -0.000002   0.000007  -0.000017   0.000000   0.000355
    326       0.000001  -0.000002   0.000011  -0.000028   0.000000   0.000717
    327      -0.000001   0.000001  -0.000006   0.000033  -0.000000  -0.000645
    328      -0.000000   0.000000  -0.000002   0.000008  -0.000000  -0.000219
    329      -0.000001   0.000002  -0.000007   0.000035  -0.000000  -0.000614
    330      -0.000001  -0.000001   0.000008   0.000062   0.000000   0.001784
    331       0.000001   0.000001  -0.000009  -0.000171  -0.000001  -0.002784
    332      -0.000000  -0.000001   0.000005   0.000077   0.000000   0.001244
    333       0.000000  -0.000000   0.000005  -0.000033  -0.000000   0.000469
    334       0.000000  -0.000000   0.000003  -0.000054  -0.000000  -0.000012
    335      -0.000000   0.000000  -0.000002   0.000030   0.000000  -0.000037
    336       0.000000   0.000001   0.000008   0.000010  -0.000000   0.001115
    337       0.000000   0.000001   0.000005   0.000006  -0.000000   0.000652
    338       0.000000   0.000002   0.000008   0.000010  -0.000000   0.001132
    339      -0.000001   0.000001   0.000006  -0.000006  -0.000000   0.000912
    340       0.000001  -0.000001  -0.000004   0.000006   0.000000  -0.000595
    341       0.000002  -0.000002  -0.000009   0.000007   0.000000  -0.001272
    342      -0.000000   0.000001   0.000032   0.000555  -0.000000   0.004334
    343      -0.000000   0.000001   0.000017   0.000297  -0.000000   0.002021
    344      -0.000000   0.000001   0.000036   0.000668  -0.000000   0.004533
    345      -0.000001   0.000001   0.000048   0.000389  -0.000000   0.004328
    346       0.000001  -0.000001  -0.000032  -0.000286   0.000000  -0.002854
    347       0.000002  -0.000002  -0.000056  -0.000505   0.000000  -0.004859
    348      -0.000001   0.000001  -0.000112  -0.001403   0.000000  -0.025072
    349       0.000001  -0.000001   0.000084   0.001146  -0.000000   0.013897
    350       0.000001  -0.000001   0.000154   0.001610  -0.000000   0.029803
    351      -0.000000   0.000001  -0.000137  -0.001204   0.000000  -0.032043
    352      -0.000000   0.000000  -0.000080  -0.000466   0.000000  -0.017664
    353      -0.000000   0.000001  -0.000144  -0.001351   0.000000  -0.032256
    354      -0.000000  -0.000004  -0.001915  -0.036884   0.000010  -0.630593
    355       0.000000   0.000004   0.002064   0.039554  -0.000010   0.668961
    356      -0.000000  -0.000002  -0.001099  -0.020938   0.000005  -0.354714
    357       0.000000  -0.000000  -0.000056  -0.001512   0.000000  -0.000471
    358       0.000000  -0.000001  -0.000223  -0.004877  -0.000000   0.001175
    359      -0.000000   0.000000   0.000057   0.001547   0.000000  -0.000272
    360       0.000000   0.000001   0.000887   0.012658  -0.000000   0.011012
    361       0.000000   0.000001   0.000832   0.011345  -0.000000   0.008577
    362       0.000000   0.000001   0.001233   0.017566  -0.000000   0.014121
    363      -0.000001   0.000001  -0.000374  -0.007276  -0.000000   0.016696
    364      -0.000000  -0.000000   0.000029   0.000724  -0.000000  -0.002518
    365       0.000001  -0.000001   0.000438   0.008569   0.000000  -0.018679
    366      -0.000001   0.000005   0.007949   0.126292   0.000001  -0.099990
    367       0.000001  -0.000003  -0.003943  -0.062350  -0.000000   0.052744
    368      -0.000001   0.000002   0.003515   0.055183   0.000000  -0.044932
    369      -0.000001   0.000001   0.000634  -0.004136  -0.000000  -0.009100
    370       0.000000  -0.000001  -0.000317   0.002474  -0.000000   0.004226
    371       0.000001  -0.000002  -0.000946   0.006119   0.000000   0.011339
    372       0.000001  -0.000004  -0.014266  -0.239742   0.000000   0.009494
    373       0.000004  -0.000011  -0.043337  -0.723527   0.000000   0.028366
    374      -0.000003   0.000008   0.032662   0.550135  -0.000000  -0.020139
    375      -0.000001   0.000005   0.014648   0.193083  -0.000000  -0.015324
    376       0.000001  -0.000002  -0.006319  -0.079477   0.000000   0.006165
    377      -0.000000   0.000002   0.005074   0.067846  -0.000000  -0.005915
    378       0.000000  -0.000000  -0.000896   0.020898   0.000000  -0.001049
    379       0.000000  -0.000000  -0.000087   0.058827  -0.000000  -0.002771
    380      -0.000000   0.000000   0.002062  -0.049249   0.000000   0.002227
    381       0.000000  -0.000004  -0.045875   0.006574  -0.000001  -0.000377
    382      -0.000000   0.000001   0.015421  -0.001948   0.000000   0.000129
    383       0.000000  -0.000001  -0.017868   0.001751  -0.000000  -0.000079
    384      -0.000001   0.000002   0.018466  -0.004310   0.000000   0.000171
    385      -0.000001   0.000005   0.038314  -0.010225  -0.000000   0.000430
    386      -0.000001   0.000003   0.020044  -0.006207  -0.000000   0.000283
    387      -0.000002   0.000008   0.067040  -0.003739  -0.000000  -0.000049
    388      -0.000005   0.000018   0.151801  -0.007496  -0.000000  -0.000224
    389      -0.000002   0.000009   0.071850  -0.003157  -0.000000  -0.000138
    390       0.000018  -0.000078  -0.715187   0.042340  -0.000001  -0.000372
    391      -0.000007   0.000031   0.289613  -0.017124   0.000000   0.000157
    392      -0.000014   0.000061   0.567793  -0.033859   0.000000   0.000321
    393      -0.000002   0.000009   0.090480  -0.003301   0.000001  -0.000015
    394       0.000001  -0.000003  -0.029043   0.001092  -0.000000  -0.000001
    395       0.000001  -0.000006  -0.060972   0.002359  -0.000000  -0.000006
    396      -0.000002   0.000010   0.106299  -0.006474   0.000001   0.000088
    397       0.000001  -0.000003  -0.026381   0.001611  -0.000000  -0.000023
    398      -0.000001   0.000005   0.052430  -0.003184   0.000000   0.000044
    399      -0.000000   0.000002   0.011902  -0.000763   0.000000   0.000009
    400      -0.000001   0.000005   0.042066  -0.002667   0.000000   0.000032
    401      -0.000001   0.000003   0.026409  -0.001689   0.000000   0.000022
    402      -0.000001  -0.000001  -0.011444   0.000713  -0.000000  -0.000007
    403      -0.000003  -0.000004  -0.044195   0.002743  -0.000000  -0.000021
    404       0.000002   0.000003   0.035884  -0.002236   0.000000   0.000018
    405       0.000002   0.000001   0.007603  -0.000803  -0.000000   0.000270
    406      -0.000000  -0.000000  -0.002510   0.000273   0.000000  -0.000093
    407      -0.000001  -0.000001  -0.007101   0.000782   0.000000  -0.000266
    408      -0.000000  -0.000000  -0.000042  -0.000002   0.000000   0.000009
    409      -0.000001  -0.000001  -0.006020   0.000366   0.000000   0.000090
    410       0.000001   0.000000   0.005283  -0.000331  -0.000000  -0.000067
    411       0.000000   0.000000   0.002876   0.064913   0.000000  -0.002874
    412      -0.000000  -0.000000  -0.000829  -0.028352  -0.000000   0.001211
    413      -0.000000  -0.000001  -0.004915  -0.111535  -0.000000   0.004984
    414       0.000000   0.000001   0.001126  -0.032227  -0.000000   0.001395
    415       0.000000   0.000001   0.001586  -0.034761  -0.000000   0.001532
    416       0.000000   0.000001   0.001057  -0.026656  -0.000000   0.001169
    417      -0.000000   0.000002  -0.000420   0.046918  -0.000001  -0.002197
    418       0.000000  -0.000001   0.000362  -0.025270   0.000000   0.001212
    419      -0.000000   0.000000  -0.000080   0.017111  -0.000000  -0.000751
                396        397        398        399        400        401    
      0       0.000000   0.000006   0.000001  -0.000000  -0.000000  -0.000081
      1       0.000000  -0.000005  -0.000000  -0.000000  -0.000000   0.000053
      2      -0.000000   0.000003   0.000001  -0.000000  -0.000000  -0.000031
      3       0.000000  -0.000015  -0.000001   0.000000  -0.000000   0.000212
      4       0.000000   0.000019   0.000001  -0.000000   0.000000  -0.000188
      5      -0.000000   0.000008  -0.000001   0.000000   0.000000  -0.000094
      6       0.000000  -0.000003  -0.000000   0.000000  -0.000000   0.000041
      7      -0.000000  -0.000000   0.000001  -0.000000  -0.000000  -0.000006
      8      -0.000000  -0.000006   0.000000  -0.000000  -0.000000   0.000073
      9       0.000000   0.000002   0.000001  -0.000000  -0.000000  -0.000024
     10      -0.000000  -0.000002  -0.000000   0.000000   0.000000   0.000018
     11      -0.000000  -0.000001   0.000000  -0.000000  -0.000000   0.000009
     12       0.000000  -0.000005   0.000001  -0.000000  -0.000000   0.000006
     13      -0.000000  -0.000006  -0.000002   0.000001   0.000000   0.000112
     14      -0.000000   0.000002   0.000005  -0.000002  -0.000001  -0.000097
     15      -0.000000   0.000001   0.000000  -0.000000   0.000000  -0.000040
     16      -0.000000  -0.000000  -0.000000   0.000000   0.000000   0.000026
     17      -0.000000   0.000002   0.000002  -0.000000   0.000000  -0.000001
     18      -0.000000  -0.000000   0.000000  -0.000000  -0.000000   0.000001
     19      -0.000000  -0.000003   0.000000  -0.000000  -0.000000   0.000034
     20      -0.000000  -0.000004   0.000000  -0.000000  -0.000000   0.000043
     21       0.000000  -0.000010  -0.000001  -0.000001  -0.000001   0.000075
     22      -0.000000   0.000006  -0.000000  -0.000000  -0.000000  -0.000054
     23      -0.000000   0.000003   0.000000  -0.000000  -0.000000  -0.000016
     24       0.000000   0.000016   0.000003  -0.000000  -0.000000   0.000059
     25       0.000000  -0.000029  -0.000002   0.000000   0.000000   0.000197
     26      -0.000000  -0.000008   0.000000  -0.000000  -0.000000   0.000065
     27       0.000000   0.000129  -0.000011   0.000002   0.000001  -0.000537
     28       0.000000   0.000169   0.000022  -0.000003  -0.000001   0.000095
     29      -0.000000  -0.000133  -0.000007   0.000000  -0.000000   0.000370
     30       0.000000  -0.000011  -0.000005   0.000001   0.000000  -0.000175
     31      -0.000000   0.000036   0.000003  -0.000000  -0.000000  -0.000157
     32      -0.000000   0.000023   0.000002   0.000000   0.000000  -0.000399
     33       0.000000   0.000175  -0.000092   0.000025   0.000012  -0.014713
     34      -0.000000  -0.000395   0.000005  -0.000007  -0.000003   0.009274
     35      -0.000000   0.001256  -0.000230   0.000076   0.000039  -0.053436
     36      -0.000000  -0.001752  -0.000183   0.000013   0.000002   0.010589
     37       0.000000   0.002990   0.000348  -0.000028  -0.000006  -0.022745
     38      -0.000000  -0.008000  -0.000837   0.000063   0.000011   0.058990
     39       0.000000   0.002447   0.000292  -0.000026  -0.000008  -0.003315
     40       0.000000  -0.000088  -0.000118   0.000020   0.000009  -0.000283
     41      -0.000000   0.000861   0.000016  -0.000008  -0.000004  -0.000043
     42       0.000001   0.048771   0.006108  -0.000608  -0.000210   0.003136
     43      -0.000001  -0.028779  -0.005501   0.000581   0.000208  -0.002202
     44       0.000002   0.071469   0.005931  -0.000555  -0.000186   0.006300
     45       0.000000   0.002976  -0.001158   0.000166   0.000067   0.002551
     46      -0.000000   0.000567   0.000157   0.000025   0.000016  -0.000822
     47      -0.000000  -0.000636   0.000172   0.000044   0.000027  -0.003073
     48       0.000000   0.001563  -0.008815   0.001398   0.000569   0.000750
     49      -0.000000   0.000154   0.000681  -0.000257  -0.000121   0.000278
     50      -0.000000   0.001821  -0.012452   0.002703   0.001180   0.000344
     51       0.000000   0.002245  -0.021307   0.002372   0.000855  -0.000026
     52      -0.000000  -0.000382   0.002637  -0.000337  -0.000130   0.000002
     53       0.000000   0.008378  -0.079273   0.008681   0.003101  -0.000036
     54      -0.000000  -0.000424   0.003436  -0.000415  -0.000151  -0.000000
     55       0.000000   0.000206  -0.001975   0.000360   0.000153  -0.000003
     56      -0.000000   0.000067  -0.000710   0.000074   0.000014  -0.000004
     57      -0.000000   0.000190  -0.003856  -0.002669  -0.001436   0.000588
     58       0.000000  -0.000096   0.003027   0.005544   0.002966  -0.000323
     59       0.000000  -0.000449   0.005003   0.003904   0.002116  -0.000420
     60      -0.000000   0.000191  -0.001850  -0.000619  -0.000393   0.000001
     61      -0.000000   0.000232  -0.000854   0.000218   0.000191   0.000032
     62      -0.000000   0.000319  -0.002532  -0.000375  -0.000246   0.000017
     63       0.000000   0.000001  -0.001245  -0.007992  -0.004959  -0.000023
     64       0.000000  -0.000011   0.001204   0.007660   0.004863   0.000019
     65      -0.000000   0.000151   0.000137   0.003657   0.002870   0.000024
     66      -0.000000   0.000042  -0.004040  -0.032555  -0.016830  -0.000053
     67       0.000000  -0.000087   0.006063   0.048631   0.025015   0.000079
     68       0.000000  -0.000086   0.005542   0.044188   0.022749   0.000069
     69       0.000000  -0.000007   0.000422   0.003228   0.001804   0.000004
     70       0.000000   0.000002   0.000073   0.000603   0.000418   0.000002
     71       0.000000  -0.000000   0.000171   0.001363   0.000653   0.000002
     72       0.000000  -0.000039  -0.000226  -0.004640   0.003496  -0.000025
     73       0.000000   0.000001  -0.000379  -0.005597   0.004333  -0.000014
     74       0.000000  -0.000014  -0.000395  -0.004679   0.000735  -0.000020
     75       0.000000  -0.000019  -0.000156  -0.001791   0.000227  -0.000005
     76      -0.000000  -0.000013   0.000352   0.002783   0.000695   0.000001
     77      -0.000000   0.000006   0.000058   0.000603   0.000144   0.000002
     78      -0.000000  -0.000019  -0.000176  -0.005585   0.010214  -0.000000
     79      -0.000000  -0.000014  -0.000053  -0.002602   0.005439  -0.000000
     80      -0.000000  -0.000011  -0.000021  -0.001685   0.003866  -0.000001
     81       0.000000   0.000003  -0.000738  -0.022484   0.044347   0.000006
     82       0.000000   0.000005  -0.000878  -0.026514   0.052162   0.000007
     83       0.000000   0.000002  -0.000475  -0.014378   0.028301   0.000004
     84      -0.000000  -0.000001   0.000047   0.001345  -0.002617  -0.000000
     85      -0.000000  -0.000000  -0.000039  -0.001211   0.002383   0.000000
     86      -0.000000  -0.000000   0.000016   0.000467  -0.000914  -0.000000
     87      -0.000000  -0.000004   0.000004  -0.000363   0.000883   0.000001
     88       0.000000   0.000002   0.000053   0.002194  -0.004543  -0.000002
     89      -0.000000  -0.000001   0.000010   0.000164  -0.000246  -0.000000
     90      -0.000000  -0.000001  -0.000036  -0.001136   0.002231   0.000000
     91       0.000000   0.000001  -0.000032  -0.000851   0.001620   0.000000
     92      -0.000000  -0.000002   0.000009   0.000063  -0.000052  -0.000000
     93       0.000000  -0.000001  -0.000001  -0.000116   0.000278  -0.000000
     94      -0.000000   0.000003  -0.000011  -0.000125   0.000171   0.000000
     95       0.000000  -0.000001  -0.000002  -0.000117   0.000268  -0.000000
     96      -0.000000   0.000000   0.000000   0.000001  -0.000003  -0.000000
     97       0.000000  -0.000000   0.000003   0.000078  -0.000130  -0.000000
     98       0.000000   0.000000  -0.000001  -0.000021   0.000033  -0.000000
     99       0.000000  -0.000000   0.000001   0.000013  -0.000021  -0.000000
    100       0.000000   0.000000  -0.000000  -0.000004   0.000005  -0.000000
    101       0.000000  -0.000000   0.000000   0.000004  -0.000006  -0.000000
    102      -0.000000  -0.000001   0.000004   0.000073  -0.000119  -0.000000
    103      -0.000000   0.000000   0.000000   0.000012  -0.000017  -0.000000
    104      -0.000000   0.000000  -0.000001  -0.000016   0.000029  -0.000000
    105       0.000000  -0.000000   0.000001   0.000016  -0.000024  -0.000000
    106      -0.000000   0.000000  -0.000000  -0.000005   0.000008  -0.000000
    107      -0.000000   0.000000  -0.000000  -0.000002   0.000008  -0.000000
    108       0.000000  -0.000000   0.000000   0.000003  -0.000003  -0.000000
    109      -0.000000   0.000000  -0.000000  -0.000003   0.000005  -0.000000
    110      -0.000000   0.000000  -0.000000  -0.000004   0.000009  -0.000000
    111      -0.000000  -0.000000   0.000001   0.000007  -0.000012  -0.000000
    112       0.000000   0.000000  -0.000001  -0.000012   0.000019   0.000000
    113      -0.000000  -0.000000   0.000000   0.000005  -0.000009  -0.000000
    114       0.000000  -0.000000  -0.000000  -0.000000   0.000001  -0.000000
    115       0.000000   0.000000  -0.000000  -0.000000   0.000001  -0.000000
    116       0.000000  -0.000000   0.000000   0.000000  -0.000000  -0.000000
    117       0.000000  -0.000000   0.000000   0.000001   0.000000  -0.000000
    118      -0.000000   0.000000  -0.000000  -0.000000   0.000002  -0.000000
    119       0.000001   0.000000  -0.000000   0.000000  -0.000000  -0.000000
    120       0.000001  -0.000000   0.000000   0.000001  -0.000001  -0.000000
    121       0.000000   0.000000  -0.000000  -0.000000   0.000000  -0.000000
    122       0.000000   0.000000  -0.000000  -0.000000   0.000001  -0.000000
    123       0.000002   0.000000  -0.000000   0.000000  -0.000001   0.000000
    124       0.000000   0.000000  -0.000000  -0.000000   0.000000   0.000000
    125       0.000001   0.000000  -0.000000  -0.000000   0.000001   0.000000
    126       0.000022   0.000001  -0.000001  -0.000002   0.000002   0.000000
    127      -0.000021  -0.000001   0.000000   0.000002  -0.000002  -0.000000
    128       0.000011   0.000000  -0.000000  -0.000001   0.000001   0.000000
    129      -0.000001  -0.000000   0.000000   0.000000  -0.000000  -0.000000
    130      -0.000001  -0.000000  -0.000000   0.000000  -0.000000  -0.000000
    131       0.000000  -0.000000  -0.000000  -0.000000  -0.000000   0.000000
    132       0.000001  -0.000000   0.000000   0.000000  -0.000000  -0.000000
    133       0.000001   0.000000  -0.000000   0.000000  -0.000000  -0.000000
    134       0.000003   0.000000  -0.000000  -0.000000   0.000000   0.000000
    135       0.000013   0.000000  -0.000000  -0.000000  -0.000000   0.000000
    136      -0.000007  -0.000000   0.000000   0.000000  -0.000000  -0.000000
    137       0.000001   0.000000  -0.000000  -0.000000   0.000000   0.000000
    138       0.000022  -0.000000   0.000000   0.000000  -0.000000  -0.000000
    139      -0.000069  -0.000000   0.000000   0.000000  -0.000000  -0.000000
    140       0.000050   0.000000  -0.000000  -0.000000   0.000000   0.000000
    141      -0.000053   0.000000  -0.000000  -0.000000   0.000000   0.000000
    142      -0.000207   0.000000  -0.000000  -0.000000   0.000000   0.000000
    143       0.000180  -0.000000   0.000000   0.000000  -0.000000   0.000000
    144      -0.000003  -0.000000   0.000000  -0.000000  -0.000000   0.000000
    145       0.000026  -0.000000  -0.000000   0.000000  -0.000000  -0.000000
    146       0.000016  -0.000000   0.000000  -0.000000  -0.000000   0.000000
    147       0.000013  -0.000000   0.000000  -0.000000  -0.000000   0.000000
    148      -0.000028  -0.000000  -0.000000   0.000000  -0.000000  -0.000000
    149       0.000021  -0.000000   0.000000  -0.000000  -0.000000   0.000000
    150      -0.000131  -0.000000   0.000000  -0.000000  -0.000000  -0.000000
    151       0.000331  -0.000000  -0.000000   0.000000  -0.000000  -0.000000
    152       0.000512   0.000000   0.000000   0.000000   0.000000   0.000000
    153      -0.006121   0.000000  -0.000000   0.000000   0.000001   0.000000
    154       0.001991  -0.000000   0.000000  -0.000000  -0.000000  -0.000000
    155       0.004569  -0.000000   0.000000  -0.000000  -0.000001  -0.000000
    156      -0.000314  -0.000000   0.000000  -0.000000   0.000000  -0.000000
    157      -0.000115   0.000000  -0.000000   0.000000  -0.000000  -0.000000
    158      -0.002547   0.000000  -0.000000  -0.000000   0.000000   0.000000
    159      -0.000755   0.000000   0.000000   0.000000   0.000002  -0.000000
    160       0.000124  -0.000000   0.000000   0.000000  -0.000001  -0.000000
    161      -0.000179   0.000000  -0.000000   0.000000   0.000002  -0.000000
    162       0.047979  -0.000001   0.000000  -0.000000  -0.000000  -0.000000
    163      -0.018682   0.000000  -0.000000   0.000000  -0.000000  -0.000000
    164      -0.075018   0.000002  -0.000000   0.000000   0.000000   0.000000
    165       0.093423  -0.000002   0.000000  -0.000001  -0.000000   0.000000
    166       0.206679  -0.000004   0.000000  -0.000002  -0.000000   0.000000
    167       0.122897  -0.000002   0.000000  -0.000002   0.000000   0.000000
    168       0.000036   0.000000  -0.000000  -0.000000   0.000000   0.000000
    169      -0.000006  -0.000000   0.000000   0.000000  -0.000001  -0.000000
    170      -0.000044  -0.000000   0.000000  -0.000000  -0.000001  -0.000000
    171      -0.000000   0.000018  -0.000009   0.000002   0.000001  -0.000572
    172      -0.000000  -0.000009   0.000001  -0.000000  -0.000000   0.000182
    173      -0.000000   0.000017  -0.000011   0.000002   0.000001  -0.000498
    174      -0.000000  -0.000008   0.000008  -0.000001  -0.000001   0.000304
    175      -0.000000   0.000008  -0.000003   0.000001   0.000000  -0.000416
    176      -0.000000  -0.000006   0.000005  -0.000001  -0.000000   0.000055
    177      -0.000000   0.000006  -0.000007   0.000003   0.000001   0.000274
    178       0.000000  -0.000007   0.000018  -0.000008  -0.000002  -0.000717
    179      -0.000000  -0.000001   0.000001  -0.000000  -0.000000  -0.000004
    180       0.000000   0.000017   0.000008  -0.000002  -0.000001  -0.000266
    181       0.000000   0.000037   0.000018  -0.000006  -0.000003  -0.000601
    182      -0.000000  -0.000071  -0.000033   0.000011   0.000005   0.001147
    183      -0.000000   0.000020  -0.000011   0.000004   0.000002   0.000036
    184      -0.000000   0.000034  -0.000017   0.000007   0.000004   0.000030
    185      -0.000000   0.000052  -0.000024   0.000009   0.000005   0.000004
    186      -0.000000  -0.000032   0.000000   0.000001   0.000001   0.000203
    187      -0.000000  -0.000019   0.000000   0.000000   0.000000   0.000152
    188       0.000000  -0.000080   0.000001   0.000003   0.000002   0.000563
    189      -0.000001   0.000151   0.000006   0.000005   0.000007  -0.001025
    190      -0.000000   0.000043   0.000001   0.000002   0.000002  -0.000288
    191       0.000000  -0.000012  -0.000001  -0.000000  -0.000001   0.000079
    192       0.000000  -0.000006   0.000001  -0.000000  -0.000000   0.000037
    193       0.000000  -0.000095   0.000000  -0.000001   0.000000   0.000701
    194      -0.000000   0.000065  -0.000001   0.000000  -0.000000  -0.000474
    195      -0.000000  -0.001337   0.000013  -0.000006  -0.000007   0.002156
    196       0.000000  -0.000297   0.000014  -0.000003  -0.000002   0.000412
    197      -0.000000  -0.000139   0.000001  -0.000000  -0.000001  -0.000157
    198       0.000000   0.000234   0.000143  -0.000023  -0.000011   0.003114
    199      -0.000000  -0.000200  -0.000186   0.000031   0.000016  -0.004691
    200      -0.000000  -0.000051  -0.000016   0.000003   0.000001  -0.000148
    201      -0.000000  -0.000466  -0.000034   0.000002   0.000001   0.000887
    202      -0.000000  -0.001526  -0.000092   0.000004   0.000000   0.003622
    203       0.000000   0.001837   0.000117  -0.000006  -0.000001  -0.004108
    204       0.000000  -0.000562   0.000474  -0.000131  -0.000067   0.063803
    205       0.000000  -0.001265   0.000763  -0.000220  -0.000112   0.112891
    206      -0.000000  -0.000665   0.000593  -0.000156  -0.000079   0.073236
    207      -0.000000  -0.003312   0.000339  -0.000153  -0.000080   0.129105
    208       0.000000   0.006146  -0.000706   0.000278   0.000143  -0.218384
    209      -0.000001  -0.016110   0.001907  -0.000740  -0.000379   0.574680
    210       0.000000   0.010170   0.001267  -0.000093  -0.000015  -0.097362
    211      -0.000000  -0.034270  -0.003785   0.000286   0.000050   0.269817
    212       0.000001   0.087887   0.009900  -0.000748  -0.000132  -0.695653
    213      -0.000006  -0.261826  -0.024506   0.002358   0.000803  -0.022375
    214       0.000006   0.259733   0.024040  -0.002316  -0.000789   0.024470
    215      -0.000019  -0.807476  -0.075258   0.007258   0.002474  -0.074922
    216      -0.000006  -0.237043  -0.047749   0.004987   0.001764  -0.009967
    217       0.000007   0.267177   0.051336  -0.005307  -0.001868   0.012555
    218       0.000001   0.050536   0.008565  -0.000901  -0.000320   0.001645
    219      -0.000002  -0.096412  -0.002780   0.000098  -0.000001  -0.004148
    220      -0.000004  -0.184785  -0.007025   0.000401   0.000081  -0.009234
    221      -0.000002  -0.091823  -0.002808   0.000116   0.000008  -0.005435
    222      -0.000001  -0.012765   0.008560  -0.000507  -0.000112  -0.033990
    223       0.000000   0.005137  -0.005596   0.000371   0.000095   0.014056
    224       0.000001   0.012705  -0.007453   0.000389   0.000069   0.030156
    225       0.000000  -0.024890   0.006515  -0.001500  -0.000675  -0.000385
    226       0.000000  -0.010134   0.003209  -0.000716  -0.000319  -0.001415
    227      -0.000000  -0.010048   0.002293  -0.000515  -0.000231   0.000600
    228      -0.000000  -0.014785   0.074259  -0.010965  -0.004368  -0.009614
    229      -0.000000  -0.006216   0.027496  -0.004240  -0.001711  -0.004105
    230      -0.000000  -0.003309   0.015681  -0.002246  -0.000885  -0.002282
    231       0.000000  -0.003483   0.024690  -0.006011  -0.002679  -0.000400
    232      -0.000000   0.003920  -0.029579   0.006931   0.003069  -0.000234
    233       0.000000  -0.018408   0.133299  -0.030726  -0.013563  -0.001344
    234      -0.000001  -0.022941   0.218010  -0.023753  -0.008457   0.000132
    235       0.000000   0.001337  -0.016401   0.001815   0.000655   0.000009
    236      -0.000006  -0.098701   0.941789  -0.102943  -0.036717   0.000671
    237       0.000001  -0.003517   0.047664   0.047167   0.025363  -0.004982
    238      -0.000001   0.002661  -0.035851  -0.035388  -0.019027   0.003769
    239      -0.000001   0.003837  -0.052170  -0.052559  -0.028237   0.005525
    240       0.000001   0.001161   0.000663  -0.016620  -0.008839  -0.002182
    241       0.000001   0.000309   0.002622  -0.005029  -0.002647  -0.001032
    242       0.000000   0.000283  -0.000218  -0.001504  -0.000851  -0.000244
    243      -0.000000   0.000299  -0.001718   0.000737   0.000381   0.000073
    244      -0.000001  -0.001780  -0.003490  -0.028535  -0.015181   0.001135
    245       0.000000   0.000515   0.000842   0.007841   0.004163  -0.000327
    246       0.000000  -0.002838   0.019774   0.005252   0.002761  -0.000163
    247       0.000000  -0.002205   0.015780   0.003333   0.001759  -0.000115
    248       0.000000  -0.004166   0.029487   0.004140   0.002320  -0.000241
    249       0.000000   0.000542   0.003140   0.003194   0.002303   0.000159
    250      -0.000000  -0.000785  -0.003684  -0.004952  -0.003496  -0.000207
    251      -0.000000   0.000123   0.003804   0.001872   0.001476   0.000105
    252       0.000000  -0.000627   0.007770   0.037999   0.021367   0.000047
    253      -0.000000   0.000924  -0.009755  -0.043190  -0.024573  -0.000046
    254       0.000000  -0.000435   0.006200   0.029626   0.016913   0.000047
    255      -0.000000   0.001121   0.003999   0.049521   0.034994   0.000255
    256       0.000000  -0.000920  -0.005138  -0.050194  -0.035153  -0.000219
    257       0.000000  -0.001493  -0.006599  -0.074563  -0.051985  -0.000355
    258       0.000003  -0.000585   0.044254   0.355034   0.182650   0.000573
    259      -0.000004   0.000947  -0.071782  -0.576711  -0.296730  -0.000937
    260      -0.000004   0.000894  -0.066741  -0.535543  -0.275651  -0.000871
    261      -0.000001   0.000086   0.004123   0.057290  -0.032311   0.000203
    262      -0.000001   0.000107   0.003642   0.052131  -0.030224   0.000190
    263      -0.000001   0.000113   0.004325   0.061445  -0.035660   0.000222
    264      -0.000000   0.000206  -0.000710  -0.006044   0.009683   0.000054
    265       0.000000  -0.000252   0.000547   0.003445  -0.009935  -0.000077
    266      -0.000000   0.000206  -0.000444  -0.003289   0.009389   0.000059
    267      -0.000001   0.000183  -0.000478   0.007142  -0.019383   0.000054
    268      -0.000001   0.000131  -0.000155   0.007521  -0.015083   0.000043
    269       0.000001  -0.000160   0.000183  -0.008552   0.017080  -0.000052
    270      -0.000001  -0.000035   0.001698   0.014466   0.001432   0.000011
    271       0.000002   0.000090  -0.004394  -0.037149  -0.005769  -0.000028
    272       0.000000   0.000018  -0.000676  -0.005020  -0.002973  -0.000005
    273      -0.000001   0.000275   0.000179   0.007443  -0.004645   0.000058
    274      -0.000000   0.000044  -0.000148  -0.000174  -0.001737   0.000007
    275       0.000000  -0.000081  -0.000183  -0.003368   0.001119  -0.000018
    276      -0.000001   0.000096   0.001398   0.037649  -0.062893  -0.000000
    277      -0.000000   0.000001   0.000068   0.000685  -0.000090  -0.000000
    278       0.000000  -0.000039  -0.000504  -0.013256   0.021580  -0.000002
    279       0.000002   0.000146   0.000423   0.025205  -0.054424   0.000005
    280       0.000002   0.000176   0.000629   0.033037  -0.070036   0.000005
    281       0.000002   0.000182   0.000424   0.029479  -0.065011   0.000007
    282      -0.000004  -0.000037   0.008320   0.252553  -0.497669  -0.000068
    283      -0.000006  -0.000047   0.010630   0.322761  -0.636012  -0.000087
    284      -0.000003  -0.000028   0.005505   0.166798  -0.328516  -0.000045
    285       0.000001   0.000005   0.000206   0.007880  -0.016104  -0.000007
    286      -0.000005  -0.000021  -0.000602  -0.024203   0.049939   0.000022
    287       0.000000   0.000001   0.000044   0.001693  -0.003451  -0.000002
    288       0.000001   0.000037  -0.000170  -0.001049   0.000713  -0.000002
    289      -0.000000  -0.000002   0.000016   0.000280  -0.000500   0.000000
    290      -0.000001  -0.000017   0.000050  -0.000404   0.001437   0.000002
    291       0.000001   0.000003  -0.000047  -0.000960   0.001678   0.000000
    292      -0.000001  -0.000004   0.000040   0.000572  -0.000827   0.000000
    293       0.000006   0.000026  -0.000179  -0.001767   0.001962  -0.000002
    294      -0.000000  -0.000005   0.000456   0.013015  -0.025086  -0.000003
    295      -0.000000  -0.000004   0.000383   0.011014  -0.021274  -0.000003
    296       0.000000   0.000000  -0.000073  -0.002106   0.004070   0.000000
    297       0.000001   0.000021  -0.000022   0.001207  -0.002993   0.000001
    298      -0.000000  -0.000008   0.000038   0.000515  -0.000786  -0.000001
    299       0.000002   0.000025  -0.000035   0.001140  -0.002958   0.000001
    300      -0.000000   0.000008   0.000024   0.001396  -0.003183  -0.000000
    301      -0.000000  -0.000000  -0.000008  -0.000312   0.000659   0.000000
    302      -0.000000   0.000009   0.000033   0.001743  -0.003905  -0.000000
    303      -0.000000   0.000009  -0.000044  -0.000718   0.001197   0.000001
    304       0.000001  -0.000040   0.000178   0.002655  -0.004282  -0.000003
    305      -0.000000   0.000002  -0.000001   0.000092  -0.000218  -0.000000
    306       0.000000  -0.000001   0.000005   0.000151  -0.000238  -0.000000
    307      -0.000000   0.000004  -0.000023  -0.000783   0.001281   0.000001
    308       0.000000  -0.000001   0.000005   0.000232  -0.000369  -0.000001
    309       0.000004   0.000001  -0.000019  -0.000432   0.000690   0.000001
    310       0.000003   0.000001  -0.000016  -0.000345   0.000554   0.000001
    311      -0.000001  -0.000000   0.000008   0.000169  -0.000270  -0.000001
    312       0.000002   0.000002  -0.000012  -0.000234   0.000371   0.000000
    313       0.000000   0.000000  -0.000001  -0.000016   0.000025  -0.000000
    314       0.000002   0.000003  -0.000015  -0.000310   0.000486   0.000000
    315      -0.000001   0.000003  -0.000013  -0.000234   0.000402   0.000001
    316       0.000001  -0.000003   0.000014   0.000242  -0.000412  -0.000001
    317       0.000001  -0.000005   0.000018   0.000328  -0.000555  -0.000001
    318       0.000000   0.000002  -0.000007  -0.000131   0.000182   0.000000
    319      -0.000000   0.000000  -0.000002  -0.000038   0.000059   0.000000
    320       0.000000   0.000002  -0.000007  -0.000139   0.000184   0.000000
    321      -0.000002   0.000003  -0.000007  -0.000121   0.000195   0.000001
    322       0.000002  -0.000002   0.000006   0.000095  -0.000160  -0.000001
    323       0.000002  -0.000003   0.000009   0.000147  -0.000235  -0.000001
    324      -0.000002   0.000001  -0.000002  -0.000032   0.000059   0.000000
    325       0.000002  -0.000002   0.000003   0.000043  -0.000077  -0.000000
    326       0.000003  -0.000002   0.000004   0.000054  -0.000096  -0.000000
    327      -0.000000   0.000000  -0.000000   0.000002  -0.000025  -0.000000
    328      -0.000000   0.000000  -0.000000  -0.000001  -0.000002  -0.000000
    329       0.000000   0.000001  -0.000001  -0.000009  -0.000013  -0.000000
    330       0.000002   0.000000  -0.000005  -0.000073   0.000122   0.000001
    331      -0.000004  -0.000001   0.000010   0.000141  -0.000235  -0.000003
    332       0.000002   0.000000  -0.000005  -0.000065   0.000109   0.000001
    333       0.000003  -0.000000   0.000000   0.000007  -0.000020  -0.000000
    334       0.000004  -0.000000  -0.000000   0.000003  -0.000019  -0.000000
    335      -0.000002   0.000000   0.000000  -0.000002   0.000012  -0.000000
    336      -0.000004   0.000001  -0.000001  -0.000010   0.000005  -0.000000
    337      -0.000002   0.000000  -0.000000  -0.000005   0.000002  -0.000000
    338      -0.000004   0.000001  -0.000001  -0.000009   0.000003  -0.000000
    339      -0.000001   0.000001  -0.000001  -0.000008   0.000010   0.000000
    340       0.000001  -0.000001   0.000001   0.000004  -0.000004  -0.000000
    341       0.000002  -0.000002   0.000002   0.000010  -0.000011  -0.000001
    342      -0.000006   0.000000  -0.000000  -0.000006   0.000003  -0.000000
    343      -0.000003   0.000000  -0.000000  -0.000004   0.000002  -0.000000
    344      -0.000007   0.000000  -0.000000  -0.000006   0.000001  -0.000000
    345      -0.000002   0.000001  -0.000001  -0.000006   0.000008   0.000000
    346       0.000001  -0.000001   0.000001   0.000003  -0.000004  -0.000000
    347       0.000003  -0.000002   0.000001   0.000007  -0.000010  -0.000000
    348      -0.000008   0.000000  -0.000000  -0.000004   0.000009  -0.000000
    349       0.000005  -0.000000   0.000000   0.000003  -0.000006  -0.000000
    350       0.000010  -0.000001   0.000001   0.000005  -0.000012  -0.000000
    351      -0.000015  -0.000001   0.000001  -0.000004   0.000002  -0.000001
    352      -0.000008  -0.000000   0.000000  -0.000003   0.000002  -0.000000
    353      -0.000015  -0.000001   0.000000  -0.000005   0.000003  -0.000001
    354      -0.000243  -0.000009   0.000006   0.000019  -0.000018  -0.000002
    355       0.000258   0.000010  -0.000006  -0.000021   0.000020   0.000002
    356      -0.000135  -0.000005   0.000003   0.000011  -0.000011  -0.000001
    357       0.000002  -0.000000   0.000000   0.000000  -0.000000  -0.000000
    358       0.000008  -0.000000  -0.000000  -0.000000   0.000001  -0.000000
    359      -0.000003   0.000000  -0.000000   0.000000  -0.000000  -0.000000
    360      -0.000019   0.000000   0.000000  -0.000002   0.000001  -0.000000
    361      -0.000017  -0.000000   0.000000  -0.000002   0.000001  -0.000000
    362      -0.000024   0.000000   0.000000  -0.000002   0.000001  -0.000000
    363       0.000005   0.000002  -0.000001  -0.000003   0.000005   0.000000
    364      -0.000001  -0.000000   0.000000   0.000000  -0.000001  -0.000000
    365      -0.000006  -0.000002   0.000001   0.000003  -0.000006  -0.000001
    366      -0.000127  -0.000003   0.000002   0.000003  -0.000002  -0.000001
    367       0.000064   0.000001  -0.000001  -0.000002   0.000001   0.000001
    368      -0.000058  -0.000001   0.000001   0.000001  -0.000001  -0.000000
    369      -0.000040   0.000001  -0.000000  -0.000001   0.000003   0.000000
    370       0.000021  -0.000000   0.000000   0.000000  -0.000001  -0.000000
    371       0.000059  -0.000001   0.000001   0.000002  -0.000004  -0.000000
    372       0.000185   0.000001  -0.000000  -0.000002   0.000001   0.000000
    373       0.000569   0.000004  -0.000001  -0.000005   0.000003   0.000000
    374      -0.000430  -0.000003   0.000001   0.000003  -0.000002  -0.000000
    375      -0.000427  -0.000001   0.000000   0.000000   0.000001  -0.000000
    376       0.000200   0.000000  -0.000000  -0.000000  -0.000001  -0.000000
    377      -0.000160  -0.000000   0.000000  -0.000000   0.000000   0.000000
    378       0.000839  -0.000001   0.000000   0.000001  -0.000002  -0.000000
    379       0.002251  -0.000002   0.000001   0.000003  -0.000005  -0.000001
    380      -0.001939   0.000001  -0.000001  -0.000003   0.000004   0.000001
    381      -0.000394  -0.000000   0.000001   0.000001   0.000002  -0.000001
    382       0.000222   0.000000  -0.000000  -0.000000  -0.000001   0.000000
    383      -0.000307  -0.000000   0.000000   0.000000   0.000001  -0.000000
    384       0.000055   0.000000  -0.000000  -0.000001   0.000001   0.000000
    385       0.000112   0.000001  -0.000000  -0.000002   0.000001   0.000000
    386       0.000033   0.000000  -0.000000  -0.000001   0.000001   0.000000
    387      -0.001176   0.000000   0.000000  -0.000001   0.000001  -0.000000
    388      -0.002789   0.000001  -0.000000  -0.000002   0.000002  -0.000000
    389      -0.001545   0.000000  -0.000000  -0.000001   0.000001  -0.000000
    390       0.002147   0.000001  -0.000000   0.000002   0.000003   0.000000
    391      -0.000928  -0.000001   0.000000  -0.000001  -0.000001  -0.000000
    392      -0.002180  -0.000001   0.000000  -0.000002  -0.000003  -0.000000
    393       0.070454  -0.000004   0.000002  -0.000001  -0.000013  -0.000001
    394      -0.022175   0.000001  -0.000001   0.000000   0.000004   0.000000
    395      -0.043619   0.000002  -0.000001   0.000001   0.000009   0.000001
    396       0.007438  -0.000003   0.000000  -0.000001  -0.000024   0.000005
    397      -0.001915   0.000001  -0.000000   0.000000   0.000006  -0.000001
    398       0.002764  -0.000001   0.000000  -0.000000  -0.000012   0.000003
    399      -0.000132   0.000000  -0.000000  -0.000001  -0.000001   0.000000
    400       0.003468   0.000000  -0.000000  -0.000003  -0.000004   0.000001
    401       0.002589   0.000000  -0.000000  -0.000002  -0.000002   0.000001
    402      -0.001597   0.000000  -0.000000  -0.000000   0.000002  -0.000000
    403      -0.001713   0.000002  -0.000001  -0.000000   0.000009  -0.000001
    404       0.002094  -0.000001   0.000001   0.000000  -0.000007   0.000001
    405      -0.638815   0.000015  -0.000002   0.000001   0.000005   0.000000
    406       0.218541  -0.000005   0.000001  -0.000000  -0.000002  -0.000000
    407       0.629555  -0.000015   0.000002  -0.000001  -0.000005  -0.000000
    408      -0.016237   0.000000  -0.000000  -0.000000   0.000000  -0.000000
    409      -0.204374   0.000005  -0.000001   0.000000   0.000002  -0.000000
    410       0.152973  -0.000004   0.000001  -0.000000  -0.000002   0.000000
    411      -0.000298  -0.000001   0.000001   0.000000  -0.000006  -0.000002
    412       0.000163   0.000001  -0.000001  -0.000000   0.000003   0.000001
    413       0.000509   0.000002  -0.000002  -0.000001   0.000010   0.000003
    414      -0.000069   0.000001  -0.000000  -0.000001   0.000002   0.000001
    415      -0.000105   0.000001  -0.000000  -0.000001   0.000002   0.000001
    416      -0.000067   0.000001  -0.000000  -0.000001   0.000002   0.000001
    417      -0.000043  -0.000002   0.000001   0.000002  -0.000002  -0.000002
    418       0.000007   0.000001  -0.000001  -0.000001   0.000001   0.000001
    419      -0.000013  -0.000001   0.000000   0.000000  -0.000001  -0.000000
                402        403        404        405        406        407    
      0       0.000000   0.000000  -0.000000   0.000403  -0.000000  -0.000000
      1      -0.000000  -0.000000  -0.000000  -0.000132  -0.000000  -0.000000
      2       0.000000   0.000000  -0.000000  -0.000160  -0.000000  -0.000000
      3      -0.000000  -0.000001   0.000001  -0.000167  -0.000000   0.000000
      4       0.000000   0.000000  -0.000000   0.000233  -0.000000  -0.000000
      5      -0.000000   0.000000  -0.000000  -0.000246  -0.000000   0.000000
      6      -0.000000  -0.000000   0.000000   0.000674  -0.000000   0.000000
      7       0.000000   0.000000  -0.000000  -0.000877  -0.000000  -0.000000
      8      -0.000000  -0.000000  -0.000000   0.000436  -0.000000  -0.000000
      9       0.000000   0.000000  -0.000000  -0.000710  -0.000000  -0.000000
     10      -0.000000  -0.000000  -0.000000   0.000271  -0.000000  -0.000000
     11      -0.000000   0.000000  -0.000000   0.000076  -0.000000  -0.000000
     12       0.000001   0.000003  -0.000001  -0.026817  -0.000000   0.000000
     13      -0.000001  -0.000004   0.000001   0.029263  -0.000000  -0.000000
     14       0.000003   0.000009  -0.000002  -0.081033   0.000000   0.000000
     15       0.000000   0.000000  -0.000000  -0.000083  -0.000000   0.000000
     16      -0.000000  -0.000000   0.000000   0.000081  -0.000000  -0.000000
     17      -0.000000  -0.000000   0.000000  -0.000074  -0.000000  -0.000000
     18       0.000000   0.000000  -0.000000  -0.000018  -0.000000   0.000000
     19       0.000000   0.000000  -0.000000  -0.000036   0.000000  -0.000000
     20       0.000000   0.000000  -0.000000  -0.000041  -0.000000  -0.000000
     21       0.000001   0.000001  -0.000001   0.000281   0.000000   0.000000
     22       0.000000  -0.000000   0.000000   0.000967   0.000000  -0.000000
     23       0.000000   0.000001  -0.000001  -0.000151  -0.000000  -0.000000
     24       0.000000   0.000000  -0.000001  -0.000039  -0.000000   0.000000
     25      -0.000000  -0.000001   0.000001  -0.000036  -0.000000  -0.000000
     26      -0.000000   0.000000  -0.000000   0.000075  -0.000000   0.000000
     27      -0.000000  -0.000001   0.000002   0.000014  -0.000000  -0.000000
     28       0.000000   0.000007  -0.000011   0.000056  -0.000000  -0.000000
     29      -0.000000  -0.000004   0.000006  -0.000070  -0.000000  -0.000000
     30       0.000000   0.000000  -0.000000   0.000014  -0.000000   0.000000
     31       0.000000   0.000001  -0.000002   0.000014  -0.000000  -0.000000
     32       0.000000   0.000001  -0.000001   0.000033  -0.000000   0.000000
     33       0.000002   0.000023  -0.000023   0.000032  -0.000000  -0.000000
     34      -0.000002  -0.000022   0.000025  -0.000017   0.000000  -0.000000
     35       0.000008   0.000102  -0.000112   0.000087  -0.000000  -0.000000
     36      -0.000004  -0.000078   0.000111  -0.000006   0.000000  -0.000000
     37       0.000009   0.000177  -0.000252   0.000017  -0.000000   0.000000
     38      -0.000024  -0.000451   0.000642  -0.000045   0.000000  -0.000000
     39       0.000001   0.000032  -0.000047   0.000003  -0.000000   0.000000
     40      -0.000001  -0.000031   0.000045   0.000000  -0.000000  -0.000000
     41       0.000001   0.000032  -0.000048   0.000000  -0.000000   0.000000
     42       0.000004   0.000095  -0.000131  -0.000001  -0.000000   0.000000
     43      -0.000007  -0.000127   0.000172   0.000003  -0.000000  -0.000000
     44      -0.000001   0.000023  -0.000047  -0.000006  -0.000000   0.000000
     45      -0.000005  -0.000085   0.000113   0.000000  -0.000000   0.000000
     46      -0.000006  -0.000135   0.000204   0.000004  -0.000000  -0.000000
     47      -0.000011  -0.000242   0.000360   0.000006  -0.000000   0.000000
     48      -0.000092  -0.001903   0.002728  -0.000001  -0.000000   0.000000
     49       0.000039   0.000820  -0.001200  -0.000001  -0.000000  -0.000000
     50      -0.000285  -0.005992   0.008678   0.000001   0.000000   0.000000
     51      -0.000038  -0.000738   0.001014  -0.000001  -0.000000   0.000000
     52       0.000009   0.000149  -0.000192   0.000000  -0.000000  -0.000000
     53      -0.000121  -0.002435   0.003373  -0.000006   0.000000   0.000001
     54       0.000033   0.000817  -0.001257   0.000000  -0.000000   0.000000
     55      -0.000022  -0.000433   0.000618  -0.000000   0.000000   0.000000
     56       0.000022   0.000305  -0.000345   0.000000   0.000000   0.000000
     57       0.001701   0.036960  -0.054038   0.000006  -0.000001   0.000000
     58      -0.001066  -0.022096   0.031893  -0.000003   0.000001  -0.000001
     59      -0.001215  -0.025805   0.037520  -0.000003   0.000001   0.000000
     60       0.000042   0.000307  -0.000174   0.000000  -0.000000   0.000000
     61      -0.000083  -0.000531   0.000013  -0.000001  -0.000000  -0.000001
     62       0.000017   0.000461  -0.000776  -0.000000   0.000000  -0.000000
     63       0.000952   0.003902   0.003704   0.000001   0.000001   0.000001
     64      -0.001049  -0.004405  -0.003842  -0.000001  -0.000001  -0.000001
     65      -0.001128  -0.004882  -0.004075  -0.000001  -0.000001  -0.000003
     66       0.000300  -0.000382   0.003970   0.000001   0.000001  -0.000001
     67      -0.000375   0.000874  -0.005898  -0.000001  -0.000001   0.000002
     68      -0.000347   0.000736  -0.005266  -0.000001  -0.000001   0.000002
     69      -0.000280  -0.001204  -0.001226  -0.000000  -0.000000  -0.000001
     70       0.000064   0.000251   0.000057   0.000000   0.000000  -0.000000
     71       0.000046  -0.000033  -0.000170  -0.000000   0.000000  -0.000000
     72      -0.011226  -0.051491  -0.035368  -0.000005  -0.000005  -0.000012
     73      -0.006143  -0.027408  -0.018700  -0.000003  -0.000003  -0.000018
     74      -0.009169  -0.042530  -0.029130  -0.000005  -0.000004  -0.000008
     75      -0.000460  -0.000562  -0.000179   0.000000  -0.000000  -0.000001
     76      -0.000209   0.000490   0.000129   0.000000  -0.000000   0.000006
     77       0.000167   0.000546   0.000301  -0.000000   0.000000  -0.000001
     78      -0.005755   0.001648   0.000967   0.000000  -0.000002  -0.000007
     79      -0.006072   0.001411   0.000793  -0.000000  -0.000002   0.000007
     80      -0.004842   0.001234   0.000720  -0.000000  -0.000001   0.000012
     81      -0.001525   0.004162   0.002756   0.000000  -0.000001  -0.000044
     82      -0.001534   0.004894   0.003235   0.000000  -0.000001  -0.000041
     83      -0.000986   0.002580   0.001705   0.000000  -0.000001  -0.000031
     84       0.001479  -0.000430  -0.000245   0.000000   0.000000  -0.000010
     85      -0.000390   0.000269   0.000172  -0.000000  -0.000000   0.000065
     86       0.000635  -0.000195  -0.000112  -0.000000   0.000000   0.000029
     87       0.042200  -0.006783  -0.003297   0.000001   0.000009  -0.000035
     88      -0.076693   0.012153   0.005891  -0.000002  -0.000016   0.000041
     89       0.008070  -0.001289  -0.000623   0.000000   0.000002   0.000028
     90       0.000837   0.000038   0.000056   0.000000   0.000000   0.000088
     91       0.000567  -0.000016   0.000002  -0.000000   0.000000  -0.000302
     92       0.000651  -0.000053  -0.000007  -0.000000   0.000000   0.000321
     93       0.000214  -0.000021  -0.000005   0.000000   0.000000   0.002320
     94      -0.000074  -0.000021  -0.000024  -0.000000  -0.000000  -0.009341
     95       0.000302  -0.000048  -0.000022  -0.000000   0.000000   0.001771
     96       0.000536  -0.000081  -0.000038   0.000000  -0.000000  -0.000025
     97      -0.002270   0.000373   0.000183  -0.000000   0.000000   0.000565
     98       0.000706  -0.000117  -0.000057  -0.000000   0.000000  -0.000160
     99      -0.000159   0.000025   0.000012   0.000000   0.000000  -0.001330
    100       0.000005  -0.000002  -0.000002  -0.000000   0.000000   0.000584
    101      -0.000033   0.000006   0.000003  -0.000000   0.000000  -0.000123
    102      -0.000137   0.000042   0.000026  -0.000000   0.000001  -0.076872
    103       0.000072  -0.000007  -0.000003  -0.000000   0.000000  -0.038305
    104       0.000011  -0.000005  -0.000003  -0.000000   0.000000   0.021090
    105      -0.000099   0.000021   0.000012   0.000000   0.000000   0.000458
    106       0.000001  -0.000001  -0.000001  -0.000000  -0.000000   0.000138
    107      -0.000018   0.000003   0.000002  -0.000000   0.000000   0.000014
    108       0.000068  -0.000009  -0.000004   0.000000   0.000000  -0.000267
    109      -0.000049   0.000007   0.000003  -0.000000  -0.000000   0.000160
    110      -0.000033   0.000006   0.000003  -0.000000  -0.000000  -0.000038
    111      -0.000074   0.000015   0.000008   0.000000  -0.000001   0.000386
    112       0.000123  -0.000025  -0.000014  -0.000000   0.000002  -0.000626
    113      -0.000057   0.000012   0.000007   0.000000  -0.000001   0.000280
    114       0.000005  -0.000001  -0.000000   0.000000   0.000000  -0.000027
    115       0.000003  -0.000001  -0.000000   0.000000   0.000000  -0.000010
    116      -0.000001   0.000000   0.000000  -0.000000   0.000000   0.000007
    117      -0.000009   0.000003   0.000002   0.000000   0.000000  -0.000022
    118      -0.000006   0.000001   0.000001  -0.000000   0.000000  -0.000054
    119       0.000004  -0.000001  -0.000000  -0.000000   0.000000   0.000031
    120      -0.000002   0.000001   0.000001   0.000000   0.000000   0.000019
    121       0.000000  -0.000000  -0.000000   0.000000  -0.000000  -0.000003
    122      -0.000001  -0.000000   0.000000  -0.000000  -0.000000   0.000000
    123      -0.000001   0.000001   0.000000   0.000000   0.000001   0.000010
    124       0.000001  -0.000000  -0.000000   0.000000  -0.000001  -0.000005
    125      -0.000000  -0.000000  -0.000000  -0.000000  -0.000002   0.000000
    126       0.000005  -0.000001  -0.000001  -0.000000   0.000002  -0.000022
    127      -0.000005   0.000001   0.000001   0.000000  -0.000002   0.000023
    128       0.000002  -0.000001  -0.000000  -0.000000  -0.000001  -0.000012
    129      -0.000000   0.000000   0.000000   0.000000  -0.000001   0.000001
    130      -0.000000   0.000000  -0.000000   0.000000  -0.000001  -0.000000
    131      -0.000000  -0.000000   0.000000   0.000000  -0.000000   0.000000
    132      -0.000001   0.000000   0.000000   0.000000  -0.000001   0.000005
    133      -0.000001   0.000000  -0.000000   0.000000  -0.000001   0.000003
    134       0.000000  -0.000000  -0.000000  -0.000000  -0.000001  -0.000001
    135       0.000001  -0.000000   0.000000   0.000000   0.000004  -0.000002
    136      -0.000001   0.000000  -0.000000   0.000000  -0.000003   0.000002
    137       0.000000  -0.000000  -0.000000  -0.000000  -0.000002  -0.000003
    138       0.000000   0.000000   0.000000   0.000000   0.000030  -0.000000
    139      -0.000001   0.000000   0.000000   0.000000  -0.000057  -0.000002
    140       0.000000  -0.000000  -0.000000   0.000000   0.000033   0.000002
    141      -0.000000  -0.000000  -0.000000   0.000000  -0.000172  -0.000000
    142      -0.000001  -0.000000  -0.000000  -0.000000  -0.000574  -0.000001
    143       0.000001   0.000000   0.000000   0.000000   0.000490   0.000000
    144      -0.000000   0.000000  -0.000000   0.000000  -0.000051  -0.000000
    145       0.000000   0.000000   0.000000   0.000000   0.000015   0.000001
    146      -0.000000   0.000000  -0.000000   0.000000   0.000102  -0.000000
    147       0.000000   0.000000   0.000000   0.000000   0.000205   0.000000
    148      -0.000000   0.000000   0.000000   0.000000  -0.000350   0.000000
    149       0.000000   0.000000  -0.000000   0.000000  -0.000008   0.000000
    150      -0.000001  -0.000000  -0.000000  -0.000000   0.007257   0.000001
    151       0.000001   0.000000   0.000000   0.000000  -0.003835   0.000000
    152       0.000001   0.000000   0.000000   0.000000  -0.005764  -0.000001
    153      -0.000003  -0.000000  -0.000000  -0.000000  -0.007872   0.000005
    154       0.000001   0.000000   0.000000   0.000000   0.002545  -0.000002
    155       0.000002   0.000000  -0.000000   0.000000   0.005508  -0.000004
    156      -0.000000   0.000000  -0.000000   0.000000  -0.000194   0.000000
    157       0.000000  -0.000000   0.000000  -0.000000   0.000129   0.000000
    158      -0.000001  -0.000000  -0.000000   0.000000   0.001041   0.000000
    159      -0.000016  -0.000002  -0.000003   0.000000   0.069020   0.000001
    160       0.000004   0.000000   0.000001  -0.000000  -0.015760   0.000000
    161      -0.000012  -0.000001  -0.000002   0.000000   0.051854   0.000001
    162       0.000000   0.000000  -0.000000   0.000000  -0.000513   0.000000
    163       0.000000   0.000000   0.000000  -0.000000   0.000127   0.000000
    164       0.000000  -0.000000   0.000000   0.000000  -0.000437  -0.000000
    165      -0.000000  -0.000000  -0.000001  -0.000000   0.000067  -0.000001
    166      -0.000001  -0.000000  -0.000002  -0.000001   0.001714  -0.000002
    167      -0.000001  -0.000000  -0.000001  -0.000000   0.001015  -0.000002
    168      -0.000001  -0.000001  -0.000000  -0.000000   0.000204  -0.000017
    169       0.000001   0.000001   0.000000   0.000000  -0.000138   0.000014
    170       0.000002   0.000001   0.000001   0.000001  -0.000336   0.000027
    171      -0.000000   0.000001  -0.000001   0.000109  -0.000000   0.000000
    172      -0.000000  -0.000001   0.000001  -0.000141   0.000000  -0.000000
    173      -0.000000   0.000000  -0.000000  -0.000012  -0.000000   0.000000
    174       0.000000   0.000000  -0.000000  -0.000037  -0.000000   0.000000
    175       0.000000   0.000000  -0.000000   0.000035   0.000000  -0.000000
    176       0.000000   0.000000  -0.000000  -0.000023  -0.000000  -0.000000
    177      -0.000007  -0.000024   0.000007   0.197240  -0.000000  -0.000000
    178       0.000016   0.000055  -0.000015  -0.457385   0.000001   0.000001
    179       0.000001   0.000002  -0.000001  -0.017357  -0.000000   0.000000
    180       0.000004   0.000012  -0.000002  -0.101535   0.000000   0.000000
    181       0.000010   0.000029  -0.000004  -0.253635   0.000001   0.000001
    182      -0.000017  -0.000053   0.000008   0.462387  -0.000001  -0.000002
    183      -0.000008  -0.000026   0.000005   0.223198  -0.000000  -0.000001
    184      -0.000013  -0.000042   0.000008   0.368064  -0.000001  -0.000001
    185      -0.000019  -0.000060   0.000012   0.519142  -0.000001  -0.000002
    186      -0.000001  -0.000002   0.000002  -0.002685  -0.000000  -0.000000
    187      -0.000000  -0.000001   0.000001  -0.001033   0.000000  -0.000000
    188      -0.000003  -0.000004   0.000004  -0.005748  -0.000001  -0.000000
    189      -0.000005  -0.000007   0.000010   0.000286  -0.000003  -0.000000
    190      -0.000002  -0.000002   0.000003   0.000205  -0.000001  -0.000000
    191       0.000000   0.000001  -0.000001   0.000958   0.000000  -0.000000
    192       0.000000   0.000000  -0.000001  -0.000709  -0.000000  -0.000000
    193      -0.000001   0.000004  -0.000006  -0.010234  -0.000001  -0.000001
    194       0.000000  -0.000003   0.000004   0.007706   0.000000   0.000001
    195       0.000002  -0.000001   0.000006   0.000076   0.000000   0.000001
    196       0.000001   0.000003  -0.000004   0.000078   0.000000   0.000000
    197       0.000000   0.000000   0.000000   0.000029   0.000000   0.000000
    198       0.000002   0.000034  -0.000053  -0.000038  -0.000000   0.000001
    199      -0.000002  -0.000041   0.000065   0.000138  -0.000000  -0.000001
    200      -0.000000  -0.000005   0.000007   0.000065  -0.000000  -0.000000
    201      -0.000001  -0.000015   0.000022  -0.000226   0.000000  -0.000000
    202      -0.000002  -0.000048   0.000065  -0.000665   0.000000  -0.000000
    203       0.000002   0.000057  -0.000078   0.000809  -0.000001   0.000000
    204      -0.000007  -0.000092   0.000096  -0.000078   0.000001   0.000001
    205      -0.000014  -0.000175   0.000185  -0.000093   0.000001   0.000001
    206      -0.000009  -0.000106   0.000110  -0.000034   0.000001   0.000001
    207      -0.000022  -0.000265   0.000295  -0.000228   0.000001   0.000001
    208       0.000036   0.000437  -0.000485   0.000340  -0.000002  -0.000001
    209      -0.000094  -0.001140   0.001264  -0.000973   0.000005   0.000003
    210       0.000039   0.000729  -0.001032   0.000073  -0.000001   0.000001
    211      -0.000109  -0.002070   0.002942  -0.000203   0.000001  -0.000002
    212       0.000279   0.005315  -0.007552   0.000525  -0.000004   0.000005
    213      -0.000004  -0.000203   0.000333   0.000025   0.000000  -0.000000
    214       0.000003   0.000188  -0.000316  -0.000027  -0.000000   0.000000
    215      -0.000009  -0.000554   0.000924   0.000083   0.000001  -0.000001
    216      -0.000063  -0.001154   0.001552  -0.000011   0.000001  -0.000001
    217       0.000063   0.001167  -0.001567   0.000007  -0.000001   0.000001
    218       0.000012   0.000224  -0.000296   0.000003  -0.000000   0.000000
    219       0.000015   0.000175  -0.000226  -0.000009   0.000001   0.000000
    220       0.000025   0.000262  -0.000337  -0.000011   0.000002   0.000000
    221       0.000014   0.000148  -0.000190  -0.000005   0.000001   0.000000
    222      -0.000074  -0.001670   0.002572   0.000070   0.000000   0.000000
    223       0.000040   0.000912  -0.001410  -0.000033  -0.000000  -0.000000
    224       0.000076   0.001715  -0.002618  -0.000043  -0.000000  -0.000000
    225       0.000120   0.002314  -0.003361  -0.000056   0.000002   0.000000
    226       0.000056   0.001087  -0.001571  -0.000018   0.000001  -0.000000
    227       0.000039   0.000751  -0.001082  -0.000015   0.000001  -0.000000
    228       0.000603   0.012359  -0.017536   0.000013   0.000001  -0.000001
    229       0.000259   0.005342  -0.007619   0.000004   0.000000  -0.000000
    230       0.000122   0.002511  -0.003580   0.000003   0.000000  -0.000000
    231       0.000721   0.015178  -0.021999  -0.000004  -0.000000  -0.000001
    232      -0.000799  -0.016809   0.024359   0.000006   0.000000   0.000001
    233       0.003482   0.073288  -0.106215  -0.000018  -0.000001  -0.000004
    234       0.000267   0.005351  -0.007344   0.000014   0.000000  -0.000002
    235      -0.000010  -0.000100   0.000068  -0.000001  -0.000000   0.000000
    236       0.001278   0.025613  -0.035302   0.000063   0.000000  -0.000006
    237      -0.014672  -0.311987   0.453743  -0.000043   0.000010  -0.000002
    238       0.011102   0.236069  -0.343276   0.000033  -0.000007   0.000001
    239       0.016332   0.347235  -0.504959   0.000049  -0.000011   0.000002
    240      -0.006127  -0.140088   0.207513  -0.000025   0.000007   0.000003
    241      -0.002938  -0.066417   0.098078  -0.000011   0.000003   0.000000
    242      -0.000751  -0.017347   0.025785  -0.000003   0.000001   0.000001
    243       0.000076   0.001872  -0.002822  -0.000000  -0.000000  -0.000000
    244       0.004714   0.096710  -0.138931   0.000020  -0.000002   0.000011
    245      -0.001365  -0.028035   0.040278  -0.000006   0.000001  -0.000003
    246       0.000187   0.000470   0.002162   0.000003   0.000001   0.000007
    247       0.000174   0.000579   0.001513   0.000002   0.000000   0.000005
    248       0.000203  -0.000366   0.004054   0.000005   0.000001   0.000007
    249      -0.000588  -0.005189   0.003318  -0.000004  -0.000000  -0.000006
    250       0.000863   0.007331  -0.004370   0.000006   0.000000   0.000009
    251      -0.000395  -0.002865   0.000950  -0.000002  -0.000000  -0.000005
    252      -0.002064  -0.007622  -0.008529  -0.000002  -0.000001   0.000004
    253       0.002664   0.010436   0.010183   0.000002   0.000002  -0.000003
    254      -0.001836  -0.007063  -0.007122  -0.000002  -0.000001   0.000003
    255      -0.011081  -0.047362  -0.040306  -0.000011  -0.000006  -0.000022
    256       0.010824   0.046355   0.039207   0.000010   0.000006   0.000022
    257       0.015779   0.067298   0.057697   0.000015   0.000009   0.000032
    258      -0.002165   0.009090  -0.041116  -0.000004  -0.000007   0.000017
    259       0.003851  -0.012871   0.067465   0.000008   0.000012  -0.000027
    260       0.003610  -0.012175   0.063146   0.000007   0.000011  -0.000024
    261       0.094380   0.431357   0.295570   0.000046   0.000045   0.000154
    262       0.087279   0.398738   0.273320   0.000042   0.000041   0.000140
    263       0.102182   0.467025   0.320088   0.000049   0.000049   0.000169
    264       0.023258   0.111780   0.077099   0.000011   0.000010  -0.000028
    265      -0.032165  -0.153577  -0.105635  -0.000016  -0.000014   0.000030
    266       0.026614   0.126795   0.087347   0.000013   0.000012  -0.000029
    267       0.019464   0.085817   0.058964   0.000008   0.000011   0.000039
    268       0.016726   0.074105   0.050833   0.000007   0.000009   0.000031
    269      -0.019802  -0.087797  -0.060232  -0.000008  -0.000011  -0.000037
    270      -0.000708   0.001830   0.000165  -0.000000  -0.000002   0.000043
    271       0.002060  -0.004417  -0.000038   0.000000   0.000004  -0.000093
    272      -0.000157  -0.001465  -0.000503  -0.000000   0.000000   0.000003
    273       0.005966   0.007776   0.003831  -0.000002   0.000007  -0.000013
    274       0.001036   0.001733   0.001137  -0.000000   0.000001   0.000003
    275      -0.001999  -0.001771  -0.000665   0.000001  -0.000002   0.000004
    276       0.017970  -0.006078  -0.003713  -0.000002   0.000007   0.000152
    277       0.000594   0.000107   0.000122  -0.000000   0.000000  -0.000011
    278      -0.007445   0.002018   0.001238   0.000001  -0.000003  -0.000049
    279       0.061125  -0.014715  -0.008404   0.000000   0.000018  -0.000062
    280       0.073928  -0.018089  -0.010351   0.000000   0.000022  -0.000079
    281       0.069446  -0.017248  -0.009867  -0.000000   0.000021  -0.000072
    282       0.011426  -0.046073  -0.030635  -0.000004   0.000013   0.000402
    283       0.016306  -0.059198  -0.039294  -0.000005   0.000017   0.000515
    284       0.007627  -0.030839  -0.020512  -0.000003   0.000008   0.000285
    285      -0.270278   0.042876   0.020805  -0.000005  -0.000059   0.000188
    286       0.873711  -0.138799  -0.067368   0.000017   0.000189  -0.000550
    287      -0.056523   0.008966   0.004351  -0.000001  -0.000012   0.000011
    288      -0.240908   0.038840   0.018844  -0.000005  -0.000047   0.000316
    289       0.010534  -0.001800  -0.000894   0.000000   0.000002   0.000031
    290       0.126656  -0.020332  -0.009859   0.000003   0.000025  -0.000115
    291      -0.011071   0.001812   0.000872  -0.000000  -0.000003  -0.000052
    292       0.029030  -0.004637  -0.002239   0.000000   0.000007   0.000042
    293      -0.172395   0.027475   0.013251  -0.000004  -0.000038  -0.000279
    294      -0.004747  -0.000720  -0.000622  -0.000000   0.000001   0.002472
    295      -0.004152  -0.000640  -0.000546  -0.000000   0.000001   0.001798
    296       0.000042   0.000240   0.000164  -0.000000  -0.000000  -0.000723
    297      -0.006774   0.000326  -0.000071  -0.000001  -0.000002  -0.002554
    298       0.003558  -0.000444  -0.000158   0.000000   0.000001   0.000758
    299      -0.008241   0.000477  -0.000030  -0.000001  -0.000002  -0.003337
    300      -0.002685   0.000323   0.000126  -0.000000  -0.000001  -0.011705
    301       0.000382  -0.000099  -0.000056   0.000000   0.000000   0.001342
    302      -0.003259   0.000424   0.000176  -0.000000  -0.000001  -0.013455
    303       0.000120  -0.000108  -0.000095  -0.000000  -0.000000  -0.025441
    304       0.000189   0.000365   0.000363   0.000002   0.000002   0.118737
    305      -0.000324  -0.000008  -0.000018  -0.000000   0.000000  -0.011008
    306      -0.004451   0.000722   0.000351  -0.000000   0.000000   0.003222
    307       0.025917  -0.004229  -0.002061   0.000000  -0.000003  -0.012282
    308      -0.009594   0.001573   0.000766  -0.000000   0.000001   0.003972
    309       0.000106  -0.000149  -0.000098   0.000003  -0.000008   0.741448
    310       0.000134  -0.000122  -0.000080   0.000002  -0.000005   0.533959
    311      -0.000052   0.000057   0.000038  -0.000001   0.000003  -0.259180
    312       0.000840  -0.000203  -0.000120   0.000000  -0.000002   0.103349
    313      -0.000029   0.000001  -0.000001  -0.000000  -0.000000   0.012622
    314       0.001096  -0.000266  -0.000157   0.000000  -0.000003   0.156986
    315       0.000832  -0.000186  -0.000107  -0.000000  -0.000001   0.087688
    316      -0.000825   0.000189   0.000110   0.000000   0.000002  -0.103038
    317      -0.001089   0.000249   0.000144  -0.000000   0.000003  -0.144119
    318       0.000834  -0.000174  -0.000099  -0.000000  -0.000001  -0.000700
    319       0.000228  -0.000047  -0.000026  -0.000000  -0.000000   0.000724
    320       0.000956  -0.000198  -0.000112  -0.000000  -0.000001  -0.001609
    321       0.000652  -0.000141  -0.000081  -0.000000  -0.000001   0.000781
    322      -0.000426   0.000093   0.000054   0.000000   0.000001   0.000598
    323      -0.000704   0.000156   0.000090   0.000000   0.000002  -0.000750
    324      -0.000716   0.000105   0.000048  -0.000000  -0.000002   0.001144
    325       0.000576  -0.000081  -0.000036   0.000000   0.000002  -0.001392
    326       0.000973  -0.000140  -0.000063   0.000000   0.000003  -0.001437
    327      -0.000414   0.000050   0.000019   0.000000  -0.000000   0.001348
    328      -0.000104   0.000013   0.000005   0.000000  -0.000000  -0.000008
    329      -0.000473   0.000056   0.000020   0.000000  -0.000001   0.001660
    330       0.000736  -0.000150  -0.000084  -0.000001   0.000012  -0.003749
    331      -0.001463   0.000300   0.000168   0.000001  -0.000026   0.007200
    332       0.000668  -0.000137  -0.000077  -0.000001   0.000012  -0.003279
    333       0.000008  -0.000004  -0.000002   0.000000   0.000000   0.000626
    334       0.000050  -0.000015  -0.000008   0.000000   0.000000   0.000708
    335      -0.000027   0.000008   0.000004  -0.000000   0.000000  -0.000399
    336       0.000053  -0.000014  -0.000010  -0.000000  -0.000003  -0.000246
    337       0.000031  -0.000008  -0.000006  -0.000000  -0.000002  -0.000140
    338       0.000049  -0.000014  -0.000010  -0.000000  -0.000003  -0.000186
    339       0.000043  -0.000014  -0.000009  -0.000000  -0.000001  -0.000180
    340      -0.000025   0.000009   0.000006   0.000000   0.000001   0.000073
    341      -0.000058   0.000019   0.000012   0.000000   0.000001   0.000210
    342       0.000017  -0.000005  -0.000005  -0.000000   0.000000  -0.000133
    343       0.000010  -0.000003  -0.000003  -0.000000  -0.000000  -0.000083
    344       0.000016  -0.000005  -0.000005  -0.000000  -0.000000  -0.000129
    345       0.000010  -0.000006  -0.000005  -0.000000  -0.000003  -0.000125
    346      -0.000004   0.000003   0.000002   0.000000   0.000002   0.000062
    347      -0.000014   0.000008   0.000006   0.000000   0.000003   0.000152
    348       0.000023  -0.000007  -0.000005  -0.000000  -0.000013  -0.000143
    349      -0.000013   0.000004   0.000003   0.000000   0.000010   0.000089
    350      -0.000029   0.000009   0.000006   0.000000   0.000017   0.000192
    351       0.000022  -0.000005  -0.000004   0.000000   0.000001  -0.000133
    352       0.000014  -0.000003  -0.000003   0.000000  -0.000000  -0.000087
    353       0.000024  -0.000006  -0.000005   0.000000   0.000003  -0.000159
    354      -0.000050   0.000011   0.000006   0.000001  -0.000009   0.000244
    355       0.000055  -0.000013  -0.000007  -0.000001   0.000012  -0.000272
    356      -0.000029   0.000007   0.000004   0.000001  -0.000003   0.000144
    357       0.000000   0.000000   0.000000   0.000000   0.000000   0.000003
    358       0.000005  -0.000000   0.000000   0.000000   0.000002  -0.000021
    359      -0.000002   0.000000  -0.000000  -0.000000  -0.000002   0.000007
    360       0.000003  -0.000001  -0.000001  -0.000000   0.000008  -0.000024
    361       0.000002  -0.000000  -0.000001   0.000000   0.000013  -0.000020
    362       0.000004  -0.000001  -0.000001  -0.000000   0.000018  -0.000031
    363       0.000003  -0.000003  -0.000002  -0.000000   0.000001  -0.000036
    364      -0.000000   0.000000   0.000000   0.000000  -0.000001   0.000004
    365      -0.000004   0.000003   0.000003   0.000001  -0.000001   0.000041
    366      -0.000011   0.000002   0.000001   0.000001  -0.000028   0.000035
    367       0.000006  -0.000001  -0.000000  -0.000000   0.000013  -0.000019
    368      -0.000005   0.000001   0.000000   0.000000  -0.000013   0.000015
    369      -0.000000  -0.000002  -0.000002  -0.000000  -0.000033  -0.000015
    370       0.000001   0.000000   0.000000   0.000000   0.000024   0.000001
    371       0.000000   0.000002   0.000002   0.000001   0.000058   0.000018
    372       0.000003  -0.000000  -0.000001  -0.000000   0.000120   0.000006
    373       0.000008  -0.000001  -0.000002  -0.000000   0.000330   0.000020
    374      -0.000005   0.000000   0.000001   0.000000  -0.000282  -0.000018
    375      -0.000004  -0.000000  -0.000000  -0.000000  -0.000414  -0.000006
    376       0.000002   0.000000   0.000000   0.000000   0.000205   0.000003
    377      -0.000001  -0.000000  -0.000000  -0.000000  -0.000149  -0.000003
    378       0.000003   0.000001   0.000001   0.000000   0.002363   0.000002
    379       0.000008   0.000003   0.000003   0.000001   0.006556   0.000005
    380      -0.000007  -0.000002  -0.000002  -0.000001  -0.005477  -0.000004
    381      -0.000004   0.000000   0.000000   0.000001  -0.004347   0.000001
    382       0.000001  -0.000000   0.000000  -0.000000   0.001732  -0.000000
    383      -0.000002   0.000000  -0.000000   0.000000  -0.001904  -0.000000
    384      -0.000000  -0.000000  -0.000001  -0.000000   0.001102  -0.000002
    385      -0.000001  -0.000001  -0.000002  -0.000000   0.002224  -0.000004
    386      -0.000000  -0.000000  -0.000001  -0.000000   0.001181  -0.000003
    387      -0.000003  -0.000000  -0.000001  -0.000000   0.004551  -0.000000
    388      -0.000008  -0.000001  -0.000002  -0.000000   0.009642  -0.000001
    389      -0.000004  -0.000001  -0.000001  -0.000000   0.003524  -0.000001
    390       0.000019   0.000002   0.000005   0.000001  -0.094412  -0.000007
    391      -0.000008  -0.000001  -0.000002  -0.000000   0.038704   0.000003
    392      -0.000015  -0.000002  -0.000004  -0.000000   0.076968   0.000005
    393       0.000038   0.000004  -0.000000   0.000004   0.099180  -0.000065
    394      -0.000012  -0.000001   0.000000  -0.000001  -0.031696   0.000021
    395      -0.000025  -0.000003   0.000000  -0.000003  -0.066306   0.000042
    396       0.000189   0.000018   0.000038  -0.000001  -0.812958  -0.000017
    397      -0.000047  -0.000005  -0.000009   0.000000   0.204433   0.000005
    398       0.000099   0.000010   0.000020  -0.000000  -0.427081  -0.000009
    399       0.000011   0.000001   0.000002  -0.000000  -0.046834  -0.000002
    400       0.000040   0.000003   0.000006  -0.000001  -0.165471  -0.000007
    401       0.000024   0.000002   0.000004  -0.000000  -0.100481  -0.000005
    402      -0.000011  -0.000001  -0.000002   0.000000   0.042736   0.000001
    403      -0.000038  -0.000004  -0.000007   0.000000   0.145922   0.000003
    404       0.000029   0.000003   0.000005  -0.000000  -0.111176  -0.000002
    405      -0.000000  -0.000000   0.000001  -0.000000   0.002754  -0.000002
    406       0.000000   0.000000  -0.000000   0.000000  -0.000820   0.000001
    407       0.000000   0.000000  -0.000001   0.000000  -0.000928   0.000002
    408       0.000000   0.000000   0.000000   0.000000  -0.000767  -0.000000
    409       0.000000  -0.000000   0.000001   0.000000  -0.001992  -0.000001
    410      -0.000001   0.000000  -0.000000  -0.000000   0.001858   0.000001
    411       0.000016   0.000008   0.000004   0.000003  -0.002212   0.000183
    412      -0.000008  -0.000004  -0.000002  -0.000001   0.001071  -0.000085
    413      -0.000028  -0.000013  -0.000007  -0.000006   0.003788  -0.000313
    414      -0.000005  -0.000002  -0.000002  -0.000001   0.000455  -0.000048
    415      -0.000005  -0.000002  -0.000002  -0.000001   0.000441  -0.000049
    416      -0.000004  -0.000002  -0.000002  -0.000001   0.000330  -0.000037
    417       0.000003   0.000003   0.000002   0.000002  -0.000601   0.000068
    418      -0.000002  -0.000002  -0.000001  -0.000001   0.000295  -0.000035
    419       0.000001   0.000001   0.000001   0.000001  -0.000243   0.000025
                408        409        410        411        412        413    
      0      -0.000000   0.000000   0.000022   0.000000   0.000004  -0.000000
      1       0.000000   0.000000  -0.000010  -0.000000  -0.000008  -0.000000
      2       0.000000  -0.000000   0.000042   0.000000  -0.000014   0.000000
      3      -0.000000   0.000000  -0.000030   0.000000  -0.000005  -0.000000
      4       0.000000   0.000000   0.000077  -0.000000  -0.000007  -0.000000
      5      -0.000000   0.000000  -0.000028   0.000000  -0.000013   0.000000
      6      -0.000000   0.000000   0.000004   0.000000  -0.000277  -0.000000
      7       0.000000   0.000000  -0.000003  -0.000000   0.000088  -0.000000
      8       0.000000   0.000000  -0.000011   0.000000   0.000092   0.000000
      9      -0.000000   0.000000   0.000004   0.000000   0.000045  -0.000000
     10      -0.000000   0.000000  -0.000014  -0.000000   0.000043  -0.000000
     11       0.000000   0.000000   0.000003   0.000000  -0.000064   0.000000
     12      -0.000000   0.000000  -0.000025   0.000000   0.000159  -0.000000
     13       0.000000  -0.000000  -0.000014  -0.000000   0.001027   0.000000
     14      -0.000001   0.000000  -0.000035  -0.000000  -0.000853   0.000000
     15      -0.000000   0.000000  -0.000006   0.000000   0.000288  -0.000000
     16      -0.000000   0.000000   0.000044  -0.000000   0.000655  -0.000000
     17       0.000000   0.000000   0.000060   0.000000   0.000532   0.000000
     18      -0.000000   0.000000   0.000001   0.000000   0.000391  -0.000000
     19      -0.000000  -0.000000  -0.000005  -0.000000  -0.000129  -0.000000
     20       0.000000   0.000000  -0.000007   0.000000  -0.000203   0.000000
     21       0.000000  -0.000000  -0.000054  -0.000000  -0.075839  -0.000000
     22       0.000000  -0.000000  -0.000010  -0.000000  -0.054847  -0.000000
     23       0.000000   0.000000  -0.000008   0.000000  -0.014596   0.000000
     24      -0.000000   0.000000   0.000440   0.000000  -0.000006  -0.000000
     25       0.000000   0.000000  -0.000285  -0.000000   0.000001  -0.000000
     26      -0.000000  -0.000000  -0.000071   0.000000   0.000000  -0.000000
     27      -0.000000   0.000000  -0.002365  -0.000000   0.000108  -0.000000
     28       0.000000   0.000000   0.003404   0.000000  -0.000101   0.000000
     29      -0.000000  -0.000000  -0.000743  -0.000000   0.000008  -0.000000
     30      -0.000000   0.000000  -0.000375   0.000000   0.000008  -0.000000
     31       0.000000   0.000000   0.000436  -0.000000  -0.000006  -0.000000
     32       0.000000  -0.000000  -0.000289   0.000000  -0.000008  -0.000000
     33       0.000000  -0.000000  -0.019132  -0.000000   0.000004  -0.000000
     34      -0.000000   0.000000   0.009258   0.000000  -0.000007  -0.000000
     35       0.000000  -0.000000  -0.063170  -0.000001   0.000028   0.000000
     36      -0.000000   0.000000  -0.009870  -0.000000   0.000003  -0.000000
     37       0.000000   0.000000   0.019378   0.000000  -0.000012  -0.000000
     38       0.000000  -0.000000  -0.050982  -0.000001   0.000029   0.000000
     39      -0.000000   0.000000   0.003063   0.000000  -0.000002  -0.000000
     40       0.000000   0.000000   0.000400  -0.000000  -0.000000  -0.000000
     41       0.000000  -0.000000  -0.000133   0.000000  -0.000000   0.000000
     42      -0.000000   0.000000  -0.001843   0.000000  -0.000001   0.000000
     43       0.000000   0.000000   0.001354   0.000000  -0.000002  -0.000000
     44      -0.000000   0.000000  -0.003809  -0.000000   0.000002   0.000000
     45      -0.000000   0.000000   0.002574   0.000000  -0.000004  -0.000000
     46      -0.000000   0.000000  -0.000373   0.000000  -0.000002  -0.000000
     47      -0.000000  -0.000000  -0.000305   0.000000  -0.000002  -0.000000
     48      -0.000000   0.000000   0.001073   0.000000  -0.000001  -0.000000
     49      -0.000000   0.000000   0.000256   0.000000   0.000000  -0.000000
     50      -0.000000   0.000000   0.000973   0.000000  -0.000003  -0.000000
     51      -0.000000   0.000000   0.000035  -0.000000  -0.000000  -0.000000
     52       0.000000   0.000000  -0.000001  -0.000000  -0.000000  -0.000000
     53      -0.000000   0.000000   0.000060  -0.000000   0.000001   0.000000
     54      -0.000000   0.000000  -0.000011  -0.000000  -0.000000  -0.000000
     55      -0.000000   0.000000   0.000013   0.000000  -0.000000  -0.000000
     56      -0.000000  -0.000000   0.000018   0.000000  -0.000000  -0.000000
     57       0.000000  -0.000000  -0.000185  -0.000001   0.000000   0.000000
     58      -0.000000   0.000000   0.000122   0.000000  -0.000001  -0.000000
     59      -0.000000  -0.000000   0.000176   0.000000  -0.000001  -0.000000
     60      -0.000000   0.000000   0.000010  -0.000000  -0.000000   0.000000
     61      -0.000000   0.000000  -0.000041  -0.000000   0.000000   0.000000
     62      -0.000000  -0.000000  -0.000010  -0.000000  -0.000000   0.000000
     63       0.000000  -0.000000   0.000017   0.000001  -0.000000   0.000000
     64      -0.000000   0.000000  -0.000012  -0.000001  -0.000000   0.000000
     65      -0.000000   0.000000  -0.000026  -0.000001  -0.000000   0.000000
     66       0.000000  -0.000000   0.000008  -0.000000   0.000000  -0.000000
     67      -0.000000   0.000001  -0.000012   0.000001  -0.000000  -0.000000
     68      -0.000000   0.000000  -0.000008   0.000001  -0.000001  -0.000000
     69      -0.000000   0.000000  -0.000000  -0.000001  -0.000000  -0.000000
     70       0.000000   0.000000  -0.000001  -0.000000  -0.000000   0.000000
     71      -0.000000  -0.000000  -0.000001  -0.000000  -0.000000   0.000000
     72      -0.000001   0.000002  -0.000002  -0.000007  -0.000000   0.000000
     73      -0.000001   0.000001  -0.000002  -0.000000  -0.000000   0.000000
     74      -0.000001   0.000001  -0.000004  -0.000009  -0.000000   0.000000
     75      -0.000000   0.000000   0.000003   0.000001   0.000000   0.000000
     76      -0.000000   0.000000   0.000002   0.000005  -0.000000   0.000000
     77       0.000000  -0.000000  -0.000001  -0.000001  -0.000000  -0.000000
     78      -0.000000   0.000001   0.000002   0.000004  -0.000000   0.000000
     79      -0.000000   0.000001   0.000001   0.000012  -0.000000   0.000000
     80      -0.000000   0.000001   0.000001   0.000013  -0.000000   0.000000
     81      -0.000000   0.000001  -0.000001  -0.000010  -0.000000   0.000000
     82      -0.000001   0.000001  -0.000001  -0.000015  -0.000000   0.000000
     83      -0.000000   0.000000  -0.000001  -0.000007  -0.000000   0.000000
     84       0.000000  -0.000000   0.000000  -0.000006  -0.000000  -0.000000
     85      -0.000000  -0.000000  -0.000000   0.000007  -0.000000   0.000000
     86       0.000000  -0.000000   0.000000  -0.000002  -0.000000   0.000000
     87       0.000001  -0.000003   0.000000  -0.000097   0.000000  -0.000000
     88      -0.000002   0.000006   0.000000   0.000132  -0.000000   0.000000
     89       0.000000  -0.000001  -0.000000   0.000012  -0.000000  -0.000000
     90      -0.000000   0.000000   0.000000  -0.000027  -0.000000   0.000000
     91      -0.000000  -0.000000  -0.000000  -0.000027  -0.000000   0.000000
     92       0.000000  -0.000000   0.000000   0.000025  -0.000000  -0.000000
     93       0.000001   0.000000   0.000000  -0.000006  -0.000000   0.000000
     94      -0.000004  -0.000000  -0.000000  -0.000191  -0.000000   0.000000
     95       0.000001  -0.000000  -0.000000  -0.000017  -0.000000   0.000000
     96      -0.000000   0.000000  -0.000000   0.000076  -0.000000   0.000000
     97       0.000000  -0.000000   0.000000  -0.000136   0.000001  -0.000002
     98      -0.000000   0.000000  -0.000000   0.000045  -0.000000   0.000001
     99      -0.000001  -0.000000  -0.000000  -0.000138  -0.000000   0.000000
    100       0.000000  -0.000000  -0.000000   0.000061  -0.000000   0.000000
    101      -0.000000  -0.000000  -0.000000  -0.000018   0.000000  -0.000000
    102      -0.000030  -0.000004   0.000001  -0.000514  -0.000000   0.000002
    103      -0.000015  -0.000002   0.000000  -0.000366  -0.000000   0.000001
    104       0.000008   0.000001  -0.000000   0.000181   0.000000  -0.000000
    105       0.000000  -0.000000  -0.000000   0.000627  -0.000000  -0.000001
    106      -0.000000   0.000000  -0.000000  -0.000765  -0.000000   0.000001
    107      -0.000000   0.000000  -0.000000   0.000228   0.000000   0.000000
    108      -0.000001  -0.000000  -0.000000  -0.003688  -0.000000   0.000002
    109       0.000000   0.000000  -0.000000   0.001344  -0.000000  -0.000000
    110      -0.000000   0.000000  -0.000000  -0.000857   0.000000   0.000001
    111      -0.000002   0.000000   0.000001  -0.037120   0.000000   0.000013
    112       0.000003  -0.000001  -0.000001   0.068143  -0.000000  -0.000025
    113      -0.000001   0.000000   0.000001  -0.030933   0.000000   0.000012
    114       0.000000  -0.000000  -0.000000   0.003181  -0.000000   0.000000
    115      -0.000000  -0.000000  -0.000000   0.000808  -0.000000  -0.000000
    116       0.000000   0.000000  -0.000000  -0.000576   0.000000   0.000000
    117       0.000001   0.000000  -0.000000   0.001597  -0.000000  -0.000004
    118       0.000000   0.000001  -0.000000  -0.000176  -0.000000  -0.000002
    119      -0.000001  -0.000001  -0.000000  -0.000039   0.000000   0.000003
    120      -0.000001  -0.000001  -0.000000   0.000661  -0.000000  -0.000006
    121       0.000000  -0.000001  -0.000000   0.000480  -0.000000  -0.000001
    122      -0.000001  -0.000001  -0.000000  -0.000262   0.000000  -0.000001
    123      -0.000001   0.000001  -0.000000  -0.001270   0.000000   0.000046
    124      -0.000003  -0.000002  -0.000000   0.000426  -0.000000  -0.000013
    125      -0.000002  -0.000005  -0.000000  -0.000105   0.000000  -0.000052
    126      -0.000001   0.000006  -0.000000   0.000055   0.000000   0.000130
    127       0.000008  -0.000002   0.000000  -0.000001  -0.000000  -0.000093
    128      -0.000007  -0.000017  -0.000000  -0.000003   0.000000  -0.000134
    129      -0.000060   0.000002  -0.000000   0.000033  -0.000000  -0.000053
    130      -0.000096  -0.000002   0.000000   0.000036  -0.000000  -0.000074
    131       0.000008   0.000000  -0.000000  -0.000018   0.000000  -0.000024
    132       0.000014  -0.000008  -0.000000  -0.000055  -0.000000  -0.000089
    133       0.000029  -0.000002  -0.000000  -0.000116  -0.000000  -0.000050
    134      -0.000043  -0.000024  -0.000000   0.000037   0.000000  -0.000082
    135      -0.000259   0.000032  -0.000000   0.000015   0.000000  -0.000094
    136       0.000202  -0.000045   0.000000  -0.000006  -0.000000  -0.000160
    137      -0.000407  -0.000009  -0.000000   0.000001   0.000000  -0.000216
    138       0.001954   0.000124  -0.000000  -0.000000  -0.000000   0.001033
    139       0.009167  -0.001693   0.000000  -0.000001  -0.000000  -0.006652
    140      -0.007570   0.001244  -0.000000   0.000001   0.000000   0.004349
    141      -0.000508  -0.001955  -0.000000  -0.000008  -0.000000  -0.020313
    142      -0.001457  -0.006624  -0.000000  -0.000024   0.000000  -0.063176
    143       0.001307   0.005462   0.000000   0.000019   0.000000   0.050376
    144       0.000372  -0.000166  -0.000000  -0.000001  -0.000000  -0.001631
    145      -0.001298   0.000639  -0.000000   0.000001  -0.000000   0.003001
    146      -0.000166   0.000287  -0.000000   0.000001   0.000000   0.001716
    147      -0.000571  -0.000045  -0.000000  -0.000001   0.000000  -0.000380
    148       0.000205  -0.000147  -0.000000   0.000000  -0.000000   0.000214
    149       0.000133   0.000183  -0.000000  -0.000000   0.000000   0.000446
    150      -0.000847  -0.006299  -0.000000  -0.000002   0.000000  -0.000145
    151       0.000288   0.005532  -0.000000  -0.000003  -0.000000  -0.002243
    152       0.000869   0.008029  -0.000000  -0.000002  -0.000000  -0.001632
    153      -0.005259  -0.064948   0.000000   0.000002   0.000000   0.006836
    154       0.001714   0.020915  -0.000000  -0.000001  -0.000000  -0.002107
    155       0.003745   0.046193  -0.000000  -0.000002  -0.000000  -0.004761
    156      -0.000187  -0.002093  -0.000000   0.000000  -0.000000   0.000156
    157       0.000028   0.000268  -0.000000   0.000000  -0.000000  -0.000010
    158      -0.000290  -0.003713  -0.000000   0.000000   0.000000   0.000387
    159      -0.000834  -0.006573  -0.000000  -0.000002   0.000000   0.000066
    160       0.000180   0.001363  -0.000000   0.000000  -0.000000  -0.000008
    161      -0.000749  -0.006905  -0.000000  -0.000001   0.000000   0.000195
    162      -0.000371  -0.004531   0.000000  -0.000000  -0.000000   0.000294
    163       0.000133   0.001655  -0.000000   0.000000  -0.000000  -0.000115
    164       0.000519   0.005649  -0.000000  -0.000000   0.000000  -0.000385
    165      -0.000479  -0.003105  -0.000000   0.000000   0.000000   0.000222
    166      -0.001230  -0.010416  -0.000000   0.000001   0.000001   0.000828
    167      -0.000748  -0.005708  -0.000000   0.000000   0.000001   0.000488
    168       0.042676  -0.003464   0.000000  -0.000002   0.000000  -0.000294
    169      -0.033129   0.002973  -0.000000   0.000003  -0.000000   0.001422
    170      -0.068953   0.005572  -0.000000   0.000003   0.000000   0.000186
    171      -0.000000   0.000000  -0.000691   0.000000  -0.000050  -0.000000
    172      -0.000000   0.000000   0.000120  -0.000000   0.000009  -0.000000
    173      -0.000000   0.000000  -0.000643   0.000000   0.000065   0.000000
    174      -0.000000   0.000000   0.000413   0.000000   0.000029  -0.000000
    175      -0.000000  -0.000000  -0.000522  -0.000000  -0.000028  -0.000000
    176       0.000000  -0.000000   0.000057   0.000000  -0.000011   0.000000
    177       0.000001  -0.000001   0.000051   0.000000   0.002718   0.000000
    178      -0.000003   0.000003  -0.000102  -0.000000  -0.006216  -0.000001
    179      -0.000000   0.000000  -0.000009  -0.000000  -0.000094   0.000000
    180      -0.000001   0.000000   0.000009  -0.000000  -0.002210  -0.000000
    181      -0.000002   0.000001  -0.000002  -0.000000  -0.004847  -0.000000
    182       0.000003  -0.000002  -0.000005   0.000001   0.008606  -0.000000
    183       0.000002  -0.000001   0.000182   0.000000  -0.000107  -0.000001
    184       0.000003  -0.000002   0.000284   0.000001  -0.000106  -0.000001
    185       0.000004  -0.000003   0.000416   0.000001   0.000031  -0.000001
    186      -0.000000   0.000001   0.000088   0.000001   0.204850   0.000000
    187      -0.000000   0.000000   0.000047   0.000000   0.083299  -0.000000
    188      -0.000001   0.000002   0.000233   0.000002   0.495525   0.000001
    189      -0.000001   0.000002   0.000597   0.000004   0.671199   0.000000
    190      -0.000000   0.000001   0.000158   0.000001   0.208177  -0.000000
    191       0.000000  -0.000000  -0.000057  -0.000000  -0.050812   0.000000
    192      -0.000000   0.000000   0.000004   0.000000   0.018444  -0.000000
    193      -0.000000   0.000001  -0.000055   0.000002   0.354196  -0.000000
    194       0.000000  -0.000001   0.000006  -0.000001  -0.272402   0.000000
    195       0.000000  -0.000001   0.007515   0.000000  -0.000519   0.000000
    196       0.000000  -0.000000   0.003302   0.000000  -0.000160   0.000000
    197       0.000000  -0.000000   0.000562   0.000000  -0.000053  -0.000000
    198      -0.000000   0.000000   0.024272   0.000001  -0.000845   0.000001
    199       0.000000  -0.000000  -0.032667  -0.000001   0.001178  -0.000001
    200      -0.000000  -0.000000  -0.003077  -0.000000   0.000109  -0.000000
    201      -0.000000   0.000000  -0.004103  -0.000000   0.000084  -0.000000
    202      -0.000000   0.000000  -0.010310  -0.000001   0.000162  -0.000000
    203       0.000000   0.000000   0.013106   0.000001  -0.000231   0.000000
    204      -0.000000   0.000000   0.089423   0.000001  -0.000019  -0.000000
    205      -0.000001   0.000000   0.148612   0.000002  -0.000080  -0.000000
    206      -0.000001   0.000000   0.096938   0.000002  -0.000052  -0.000000
    207      -0.000001   0.000001   0.146463   0.000003  -0.000058  -0.000000
    208       0.000002  -0.000001  -0.253499  -0.000004   0.000132   0.000000
    209      -0.000005   0.000003   0.666514   0.000011  -0.000294  -0.000001
    210      -0.000000   0.000000   0.079964   0.000002  -0.000041  -0.000000
    211       0.000000  -0.000001  -0.233217  -0.000006   0.000130   0.000001
    212      -0.000000   0.000002   0.596816   0.000014  -0.000332  -0.000002
    213       0.000000  -0.000001   0.013488   0.000001  -0.000008  -0.000000
    214      -0.000000   0.000001  -0.015262  -0.000001   0.000010   0.000000
    215       0.000002  -0.000002   0.046326   0.000002  -0.000029  -0.000001
    216      -0.000000  -0.000000   0.006145  -0.000000   0.000011  -0.000000
    217       0.000000   0.000001  -0.007715   0.000000  -0.000009   0.000001
    218      -0.000000   0.000000  -0.000855   0.000000  -0.000004   0.000000
    219       0.000000  -0.000001   0.002157  -0.000001   0.000016  -0.000000
    220       0.000001  -0.000002   0.005047  -0.000002   0.000023  -0.000000
    221       0.000000  -0.000001   0.003254  -0.000001   0.000010  -0.000000
    222       0.000000  -0.000000  -0.017627  -0.000000  -0.000011  -0.000000
    223      -0.000000   0.000000   0.007591   0.000000   0.000007   0.000000
    224      -0.000000   0.000000   0.016481   0.000001  -0.000005   0.000000
    225       0.000001  -0.000002  -0.016776  -0.000002   0.000057  -0.000001
    226       0.000000  -0.000001  -0.006333  -0.000001   0.000020  -0.000000
    227       0.000000  -0.000001  -0.005537  -0.000001   0.000016  -0.000000
    228       0.000001  -0.000001  -0.012095  -0.000000   0.000014  -0.000001
    229       0.000000  -0.000001  -0.005360  -0.000000   0.000008  -0.000000
    230       0.000000  -0.000000  -0.002562  -0.000000   0.000003  -0.000000
    231       0.000000  -0.000000  -0.002176  -0.000000   0.000007  -0.000000
    232      -0.000000   0.000000   0.002538   0.000000  -0.000009   0.000000
    233       0.000001  -0.000002  -0.009712  -0.000000   0.000032  -0.000000
    234       0.000001  -0.000001  -0.000233   0.000001  -0.000001  -0.000000
    235      -0.000000   0.000000  -0.000066  -0.000000   0.000000   0.000000
    236       0.000003  -0.000003  -0.000958   0.000004  -0.000006  -0.000001
    237      -0.000002   0.000002   0.002022   0.000006  -0.000007  -0.000001
    238       0.000002  -0.000001  -0.001500  -0.000004   0.000005   0.000000
    239       0.000002  -0.000002  -0.002167  -0.000006   0.000007   0.000001
    240      -0.000000  -0.000001   0.000278   0.000003   0.000003  -0.000001
    241      -0.000000  -0.000000   0.000182   0.000002   0.000001  -0.000000
    242      -0.000000  -0.000000   0.000016   0.000001   0.000000  -0.000000
    243      -0.000000   0.000000  -0.000039   0.000000   0.000000  -0.000000
    244       0.000001  -0.000002  -0.000173  -0.000003   0.000000   0.000000
    245      -0.000000   0.000000   0.000024   0.000001   0.000000  -0.000000
    246       0.000001  -0.000001   0.000132   0.000003  -0.000000  -0.000001
    247       0.000000  -0.000001   0.000106   0.000002  -0.000000  -0.000000
    248       0.000001  -0.000001   0.000209   0.000003  -0.000001  -0.000001
    249      -0.000000   0.000000  -0.000293   0.000001   0.000002  -0.000000
    250       0.000000  -0.000000   0.000378  -0.000002  -0.000002   0.000001
    251      -0.000000   0.000000  -0.000153   0.000001   0.000001  -0.000000
    252      -0.000000   0.000001   0.000007   0.000003  -0.000000  -0.000001
    253       0.000000  -0.000001  -0.000007  -0.000002   0.000000   0.000001
    254      -0.000000   0.000000  -0.000011   0.000002  -0.000000  -0.000000
    255      -0.000002   0.000003  -0.000257  -0.000009   0.000001   0.000000
    256       0.000002  -0.000003   0.000204   0.000010  -0.000000  -0.000000
    257       0.000003  -0.000004   0.000345   0.000014  -0.000001  -0.000000
    258      -0.000002   0.000004  -0.000083   0.000007  -0.000003  -0.000000
    259       0.000003  -0.000006   0.000147  -0.000011   0.000005   0.000001
    260       0.000003  -0.000006   0.000130  -0.000010   0.000004   0.000001
    261       0.000012  -0.000014   0.000042   0.000064   0.000001  -0.000003
    262       0.000011  -0.000013   0.000035   0.000058   0.000001  -0.000003
    263       0.000013  -0.000015   0.000042   0.000070   0.000001  -0.000003
    264       0.000003  -0.000002  -0.000004   0.000039  -0.000000  -0.000001
    265      -0.000004   0.000004   0.000005  -0.000049  -0.000000   0.000002
    266       0.000003  -0.000003   0.000001   0.000038  -0.000000  -0.000001
    267       0.000002  -0.000003  -0.000020  -0.000009   0.000001  -0.000001
    268       0.000002  -0.000003  -0.000010  -0.000006   0.000001  -0.000001
    269      -0.000002   0.000003   0.000014   0.000005  -0.000001   0.000001
    270      -0.000001   0.000002   0.000005   0.000031  -0.000002  -0.000000
    271       0.000001  -0.000004  -0.000014  -0.000070   0.000003   0.000001
    272       0.000000  -0.000000  -0.000002   0.000001   0.000000   0.000000
    273       0.000001  -0.000003  -0.000048  -0.000028   0.000000  -0.000003
    274       0.000000  -0.000000  -0.000007  -0.000000   0.000000  -0.000000
    275      -0.000000   0.000001   0.000013   0.000010  -0.000000   0.000001
    276       0.000002  -0.000003  -0.000009   0.000055  -0.000001  -0.000002
    277      -0.000000  -0.000000   0.000000  -0.000008  -0.000000  -0.000000
    278      -0.000001   0.000001   0.000004  -0.000014   0.000000   0.000001
    279       0.000003  -0.000008  -0.000015  -0.000115   0.000002  -0.000001
    280       0.000004  -0.000010  -0.000017  -0.000141   0.000002  -0.000002
    281       0.000004  -0.000010  -0.000020  -0.000130   0.000002  -0.000002
    282       0.000005  -0.000009   0.000012   0.000133   0.000002  -0.000003
    283       0.000006  -0.000012   0.000014   0.000166   0.000002  -0.000004
    284       0.000003  -0.000006   0.000008   0.000085   0.000001  -0.000002
    285      -0.000007   0.000020   0.000001   0.000482  -0.000002   0.000002
    286       0.000021  -0.000065  -0.000003  -0.001548   0.000005  -0.000005
    287      -0.000001   0.000004   0.000000   0.000089  -0.000000   0.000000
    288      -0.000005   0.000016  -0.000003   0.000748  -0.000001  -0.000001
    289       0.000000  -0.000001   0.000000  -0.000004   0.000000   0.000000
    290       0.000003  -0.000008   0.000001  -0.000341   0.000001   0.000000
    291      -0.000000   0.000001  -0.000001   0.000002  -0.000000  -0.000000
    292       0.000001  -0.000002   0.000000  -0.000010  -0.000000  -0.000000
    293      -0.000004   0.000012  -0.000002   0.000119  -0.000000   0.000001
    294       0.000002  -0.000001  -0.000000   0.000571   0.000000  -0.000003
    295       0.000002  -0.000001   0.000000   0.000346   0.000000  -0.000002
    296      -0.000001  -0.000000   0.000000  -0.000149  -0.000000   0.000001
    297      -0.000001   0.000001  -0.000002  -0.000132   0.000000  -0.000000
    298       0.000000  -0.000000   0.000001   0.000019  -0.000000   0.000000
    299      -0.000001   0.000001  -0.000003  -0.000148   0.000000  -0.000001
    300      -0.000004  -0.000000  -0.000001   0.000475   0.000000  -0.000003
    301       0.000000   0.000000  -0.000000  -0.000026  -0.000000   0.000000
    302      -0.000005  -0.000000  -0.000001   0.000367   0.000000  -0.000003
    303      -0.000010  -0.000001  -0.000001  -0.000424  -0.000000   0.000001
    304       0.000049   0.000003   0.000003   0.002363  -0.000000  -0.000004
    305      -0.000005  -0.000000  -0.000000  -0.000246   0.000000   0.000000
    306       0.000001  -0.000001   0.000000  -0.000636   0.000001  -0.000002
    307      -0.000004   0.000003  -0.000000   0.001846  -0.000007   0.000019
    308       0.000001  -0.000001  -0.000000  -0.000616   0.000002  -0.000007
    309       0.000294   0.000035  -0.000005   0.006490   0.000000  -0.000018
    310       0.000212   0.000025  -0.000004   0.005024   0.000000  -0.000014
    311      -0.000103  -0.000012   0.000002  -0.002395  -0.000000   0.000007
    312       0.000041   0.000006  -0.000001   0.000265   0.000000  -0.000002
    313       0.000005   0.000001  -0.000000   0.000012   0.000000  -0.000000
    314       0.000062   0.000008  -0.000002   0.000592   0.000000  -0.000003
    315       0.000034   0.000006  -0.000001   0.000206  -0.000000  -0.000001
    316      -0.000040  -0.000006   0.000001  -0.000385   0.000000   0.000001
    317      -0.000055  -0.000009   0.000002  -0.000494   0.000000   0.000001
    318       0.000000   0.000002  -0.000000  -0.002491   0.000000   0.000001
    319       0.000000   0.000000  -0.000000  -0.000205  -0.000000   0.000000
    320       0.000000   0.000002  -0.000000  -0.003049   0.000000   0.000001
    321      -0.000001   0.000003  -0.000001  -0.002690  -0.000000   0.000003
    322       0.000002  -0.000003   0.000001   0.002508   0.000000  -0.000002
    323       0.000001  -0.000003   0.000001   0.003097   0.000000  -0.000003
    324       0.000002   0.000004  -0.000001   0.015395  -0.000000  -0.000011
    325      -0.000001  -0.000003   0.000001  -0.012502   0.000000   0.000005
    326      -0.000002  -0.000006   0.000001  -0.019330   0.000000   0.000013
    327       0.000005   0.000002  -0.000000   0.025055  -0.000000  -0.000019
    328       0.000001   0.000001  -0.000000   0.004681  -0.000000  -0.000005
    329       0.000005   0.000002  -0.000000   0.026029  -0.000000  -0.000017
    330       0.000016  -0.000004  -0.000008   0.394057  -0.000002  -0.000133
    331      -0.000037   0.000008   0.000017  -0.830349   0.000004   0.000302
    332       0.000017  -0.000004  -0.000008   0.380322  -0.000002  -0.000142
    333      -0.000005  -0.000007   0.000000  -0.001888  -0.000000   0.000025
    334      -0.000006  -0.000009   0.000000  -0.003918  -0.000000   0.000026
    335       0.000003   0.000005  -0.000000   0.002174   0.000000  -0.000015
    336      -0.000001   0.000005   0.000000  -0.008003   0.000000  -0.000002
    337      -0.000001   0.000002   0.000000  -0.002913   0.000000  -0.000001
    338      -0.000001   0.000005   0.000000  -0.007187   0.000000  -0.000002
    339      -0.000005   0.000000  -0.000000  -0.006864  -0.000000   0.000012
    340       0.000003  -0.000000   0.000000   0.004582  -0.000000  -0.000007
    341       0.000006  -0.000000   0.000000   0.007478   0.000000  -0.000014
    342       0.000016   0.000015   0.000000  -0.006220   0.000000   0.000016
    343       0.000009   0.000007   0.000000  -0.003735   0.000000   0.000004
    344       0.000019   0.000017   0.000000  -0.004902   0.000000   0.000006
    345       0.000009   0.000001  -0.000000  -0.005999  -0.000000  -0.000006
    346      -0.000005   0.000001   0.000000   0.001921   0.000000   0.000019
    347      -0.000012  -0.000001   0.000000   0.006358   0.000000   0.000015
    348      -0.000028  -0.000000  -0.000000   0.013769  -0.000000  -0.000282
    349       0.000021   0.000017   0.000000  -0.006282   0.000000   0.000252
    350       0.000026   0.000008   0.000000  -0.016360   0.000000   0.000440
    351       0.000046   0.000003   0.000000   0.013539  -0.000000  -0.000252
    352       0.000037  -0.000000   0.000000   0.008416  -0.000000  -0.000207
    353       0.000034   0.000017   0.000000   0.013266  -0.000000  -0.000108
    354       0.000113   0.000044   0.000001   0.000754  -0.000001  -0.000186
    355      -0.000121  -0.000031  -0.000002  -0.001288   0.000001   0.000366
    356       0.000049   0.000066   0.000001   0.000681  -0.000000   0.000259
    357      -0.000147  -0.000028  -0.000000   0.000538  -0.000000   0.000039
    358      -0.000501  -0.000066   0.000000   0.001519  -0.000000   0.000363
    359       0.000202   0.000013  -0.000000  -0.000575   0.000000  -0.000219
    360       0.000183   0.000095   0.000000   0.000069   0.000000   0.000312
    361       0.000108   0.000148   0.000000   0.000031   0.000000   0.000888
    362       0.000249   0.000203   0.000000   0.000160   0.000000   0.001176
    363      -0.000100  -0.000029  -0.000000   0.000047   0.000000   0.000194
    364       0.000021  -0.000010   0.000000  -0.000084  -0.000000  -0.000163
    365       0.000099   0.000035   0.000000  -0.000071   0.000000  -0.000230
    366       0.004705  -0.000379   0.000001  -0.000090  -0.000001   0.000961
    367      -0.002298   0.000190  -0.000000   0.000035   0.000000  -0.000376
    368       0.002092  -0.000199   0.000000  -0.000034  -0.000000   0.000214
    369      -0.001842  -0.000297  -0.000000  -0.000038   0.000000  -0.002159
    370       0.000866   0.000310   0.000000   0.000015  -0.000000   0.002311
    371       0.002976   0.000567   0.000000   0.000046   0.000000   0.004511
    372      -0.036663   0.005430  -0.000000   0.000007   0.000000   0.019375
    373      -0.116906   0.017027  -0.000001   0.000026   0.000000   0.057090
    374       0.086774  -0.012846   0.000001  -0.000019  -0.000000  -0.045585
    375       0.015813  -0.006702   0.000000   0.000000  -0.000000  -0.030658
    376      -0.005523   0.003099  -0.000000  -0.000001   0.000000   0.015212
    377       0.005352  -0.002283   0.000000  -0.000001   0.000000  -0.009012
    378       0.007309   0.027280   0.000000   0.000100  -0.000000   0.265082
    379       0.022656   0.073473   0.000001   0.000273  -0.000001   0.718223
    380      -0.018399  -0.063805  -0.000001  -0.000234   0.000001  -0.622628
    381       0.002348  -0.002155   0.000001   0.000012  -0.000001   0.005359
    382      -0.000851   0.001653  -0.000000  -0.000005   0.000000  -0.001945
    383       0.001354  -0.002577   0.000000   0.000003  -0.000000   0.000922
    384      -0.000158  -0.000184  -0.000000   0.000000   0.000000  -0.000828
    385       0.000595  -0.000735  -0.000000  -0.000002   0.000001  -0.005568
    386       0.001540  -0.000755  -0.000000  -0.000003   0.000000  -0.004181
    387      -0.000480  -0.014180   0.000000   0.000015  -0.000000   0.008045
    388       0.000131  -0.029045   0.000000   0.000042   0.000000   0.028700
    389      -0.000259  -0.016599   0.000000   0.000023   0.000000   0.016529
    390       0.011247   0.091886  -0.000000   0.000002  -0.000002  -0.010069
    391      -0.004146  -0.037088   0.000000  -0.000001   0.000001   0.004560
    392      -0.009297  -0.071666   0.000000  -0.000002   0.000002   0.007153
    393       0.063841   0.784392  -0.000003  -0.000029  -0.000002  -0.082726
    394      -0.020215  -0.248423   0.000001   0.000009   0.000001   0.026355
    395      -0.041728  -0.513104   0.000002   0.000019   0.000001   0.053918
    396       0.010313   0.083058   0.000001   0.000025  -0.000003  -0.001266
    397      -0.002604  -0.020999  -0.000000  -0.000006   0.000001   0.000334
    398       0.005440   0.043199   0.000001   0.000013  -0.000001  -0.000644
    399       0.000766   0.007968  -0.000000   0.000002   0.000000  -0.000268
    400       0.002573   0.026807  -0.000000   0.000006   0.000000  -0.000677
    401       0.001676   0.018240  -0.000000   0.000004   0.000000  -0.000501
    402      -0.000637  -0.006611  -0.000000  -0.000001  -0.000000   0.000173
    403      -0.002235  -0.023768  -0.000001  -0.000001  -0.000000   0.000699
    404       0.001787   0.020001   0.000000   0.000000   0.000000  -0.000627
    405       0.005153   0.060821  -0.000001   0.000002  -0.000001  -0.004196
    406      -0.001735  -0.020462   0.000000  -0.000000   0.000000   0.001399
    407      -0.004785  -0.056308   0.000001  -0.000002   0.000001   0.003722
    408       0.000187   0.002166  -0.000000  -0.000000  -0.000000  -0.000158
    409       0.001200   0.009592  -0.000000  -0.000001  -0.000000  -0.000772
    410      -0.000933  -0.007139   0.000000   0.000001   0.000000   0.000649
    411      -0.464092   0.037767  -0.000002   0.000022  -0.000001   0.002563
    412       0.217334  -0.017403   0.000001  -0.000010   0.000000  -0.000545
    413       0.792355  -0.064543   0.000004  -0.000038   0.000001  -0.004791
    414       0.114419  -0.010984   0.000000  -0.000010   0.000000  -0.004863
    415       0.115257  -0.011560   0.000000  -0.000012   0.000000  -0.006870
    416       0.088223  -0.008581   0.000000  -0.000008   0.000000  -0.004109
    417      -0.162186   0.015135  -0.000000   0.000018  -0.000001   0.007713
    418       0.083868  -0.008172  -0.000000  -0.000011   0.000001  -0.005587
    419      -0.060837   0.005634  -0.000000   0.000006  -0.000000   0.002441
                414        415        416        417        418        419    
      0       0.000000   0.000046   0.000380  -0.000007   0.000000  -0.000000
      1       0.000000   0.000081  -0.000119   0.000004  -0.000000   0.000000
      2      -0.000000   0.000307  -0.000127  -0.000003   0.000000  -0.000000
      3       0.000000  -0.000040  -0.000193   0.000002   0.000000  -0.000000
      4      -0.000000  -0.000219   0.000149  -0.000104  -0.000000   0.000000
      5      -0.000000  -0.000675  -0.000196  -0.000029   0.000000  -0.000000
      6       0.000000   0.000105  -0.000576  -0.000095   0.000000  -0.000000
      7      -0.000000  -0.000078   0.000361   0.000432  -0.000000   0.000000
      8      -0.000000   0.000001   0.000155   0.000149   0.000000  -0.000000
      9       0.000000  -0.000015  -0.000054  -0.000238   0.000000  -0.000000
     10      -0.000000  -0.000001   0.000141  -0.000277  -0.000000   0.000000
     11      -0.000000   0.000018  -0.000006  -0.000372   0.000000  -0.000000
     12       0.000000  -0.001117   0.008170   0.000334   0.000000  -0.000000
     13      -0.000000   0.012453  -0.086871   0.000896  -0.000000   0.000000
     14      -0.000000   0.005116  -0.035840   0.000656   0.000000  -0.000000
     15       0.000000  -0.000032   0.000016  -0.000182   0.000000  -0.000000
     16      -0.000000   0.000005   0.000001   0.000197  -0.000000   0.000000
     17      -0.000000  -0.000026  -0.000081   0.000459   0.000000  -0.000000
     18       0.000000   0.000001   0.000004   0.000099   0.000000  -0.000000
     19      -0.000000   0.000022   0.000021  -0.000237  -0.000000   0.000000
     20      -0.000000   0.000024   0.000071   0.000391   0.000000  -0.000000
     21       0.000001   0.000013  -0.000537  -0.012631   0.000000  -0.000000
     22       0.000000  -0.000193   0.000074   0.040445  -0.000000   0.000000
     23       0.000000   0.000249  -0.001075  -0.085972   0.000000  -0.000000
     24       0.000000  -0.000653  -0.000113   0.000005   0.000000  -0.000000
     25       0.000000  -0.000017  -0.000066   0.000011  -0.000000   0.000000
     26      -0.000000  -0.001190  -0.000113  -0.000015  -0.000000  -0.000000
     27      -0.000000  -0.058810  -0.008452  -0.000090   0.000000  -0.000000
     28       0.000000   0.067362   0.009758   0.000104  -0.000000   0.000000
     29      -0.000000  -0.006874  -0.001020  -0.000002  -0.000000  -0.000000
     30       0.000000   0.000040   0.000010  -0.000008   0.000000  -0.000000
     31      -0.000000   0.000295   0.000036  -0.000012  -0.000000   0.000000
     32      -0.000000   0.000636   0.000079  -0.000011  -0.000000  -0.000000
     33       0.000000   0.001975   0.000294   0.000006   0.000000  -0.000000
     34       0.000000   0.002230   0.000348   0.000012  -0.000000   0.000000
     35      -0.000000   0.003486   0.000484   0.000009   0.000000  -0.000000
     36       0.000000   0.000432   0.000072   0.000004   0.000000  -0.000000
     37       0.000000  -0.000732  -0.000134  -0.000010  -0.000000   0.000000
     38      -0.000000   0.001908   0.000333   0.000021  -0.000000  -0.000000
     39       0.000000  -0.000143  -0.000025  -0.000002   0.000000  -0.000000
     40      -0.000000   0.000006   0.000001   0.000000  -0.000000   0.000000
     41      -0.000000  -0.000035  -0.000009  -0.000001  -0.000000   0.000000
     42       0.000000   0.000059   0.000007  -0.000001   0.000000  -0.000000
     43      -0.000000  -0.000019  -0.000004  -0.000000  -0.000000   0.000000
     44       0.000000   0.000106   0.000021   0.000002  -0.000000   0.000000
     45       0.000000  -0.000029  -0.000014  -0.000003   0.000000  -0.000000
     46       0.000000  -0.000008  -0.000004  -0.000002  -0.000000   0.000000
     47      -0.000000  -0.000015  -0.000004  -0.000001  -0.000000   0.000000
     48       0.000000  -0.000017  -0.000004  -0.000000   0.000000  -0.000000
     49       0.000000  -0.000006   0.000000   0.000001  -0.000000   0.000000
     50      -0.000000  -0.000014  -0.000006  -0.000003  -0.000000   0.000000
     51      -0.000000   0.000001   0.000000   0.000000   0.000000  -0.000000
     52       0.000000  -0.000000  -0.000000  -0.000000  -0.000000   0.000000
     53      -0.000001   0.000007   0.000002   0.000001  -0.000000   0.000000
     54       0.000000  -0.000000  -0.000000  -0.000000   0.000000  -0.000000
     55      -0.000000  -0.000000   0.000000   0.000000  -0.000000   0.000000
     56      -0.000000  -0.000000  -0.000000  -0.000000  -0.000000   0.000000
     57      -0.000000   0.000002  -0.000000   0.000000   0.000000  -0.000000
     58       0.000001  -0.000001   0.000000  -0.000000  -0.000000   0.000000
     59      -0.000000  -0.000002  -0.000000  -0.000000  -0.000000   0.000000
     60       0.000000   0.000001  -0.000000  -0.000000   0.000000  -0.000000
     61       0.000001   0.000000   0.000001   0.000000  -0.000000   0.000000
     62       0.000000   0.000001   0.000000   0.000000  -0.000000   0.000000
     63       0.000001   0.000000  -0.000000  -0.000000   0.000000  -0.000000
     64      -0.000001  -0.000000   0.000000   0.000000  -0.000000  -0.000000
     65       0.000001   0.000000   0.000000   0.000000  -0.000000   0.000000
     66       0.000004  -0.000000  -0.000000   0.000000   0.000000   0.000000
     67      -0.000007   0.000000   0.000000  -0.000000   0.000000  -0.000000
     68      -0.000006   0.000000  -0.000000  -0.000000  -0.000000  -0.000000
     69       0.000003   0.000000  -0.000000  -0.000000   0.000000  -0.000000
     70      -0.000000  -0.000000   0.000000   0.000000   0.000000  -0.000000
     71       0.000000  -0.000000  -0.000000   0.000000  -0.000000   0.000000
     72       0.000007   0.000000  -0.000000  -0.000000   0.000000   0.000000
     73       0.000017   0.000000   0.000000   0.000000  -0.000000  -0.000000
     74      -0.000004   0.000000  -0.000000  -0.000000   0.000000   0.000001
     75      -0.000000   0.000000  -0.000000   0.000000   0.000000   0.000000
     76      -0.000011   0.000000  -0.000000  -0.000000   0.000000  -0.000000
     77      -0.000000  -0.000000   0.000000   0.000000  -0.000000   0.000000
     78      -0.000038   0.000000  -0.000000   0.000000   0.000000  -0.000000
     79      -0.000061   0.000000  -0.000000  -0.000000   0.000000  -0.000001
     80      -0.000048   0.000000  -0.000000  -0.000000  -0.000000  -0.000000
     81       0.000020   0.000000  -0.000000   0.000000   0.000000  -0.000002
     82      -0.000017   0.000000  -0.000000  -0.000000  -0.000000  -0.000002
     83       0.000037   0.000000  -0.000000   0.000000  -0.000000  -0.000001
     84       0.000135  -0.000000  -0.000000   0.000000   0.000000   0.000001
     85       0.000058  -0.000000  -0.000000  -0.000000   0.000000  -0.000000
     86      -0.000041  -0.000000  -0.000000  -0.000000  -0.000000   0.000000
     87       0.002581  -0.000000  -0.000000   0.000000  -0.000000   0.000011
     88      -0.001872   0.000000  -0.000000  -0.000000   0.000000  -0.000006
     89      -0.000869   0.000000  -0.000000  -0.000000   0.000000  -0.000006
     90      -0.000340   0.000000  -0.000000   0.000000   0.000000   0.000001
     91      -0.000030   0.000000  -0.000000   0.000000  -0.000000   0.000000
     92       0.000100   0.000000  -0.000000  -0.000000   0.000000  -0.000003
     93      -0.004302   0.000000  -0.000000   0.000000   0.000000  -0.000001
     94       0.005561  -0.000000   0.000000   0.000000  -0.000000   0.000006
     95      -0.002936   0.000000  -0.000000  -0.000000  -0.000000   0.000000
     96      -0.017430   0.000000   0.000000  -0.000000  -0.000000  -0.000015
     97       0.077497  -0.000000  -0.000000   0.000000  -0.000002   0.000200
     98      -0.027464   0.000000   0.000000  -0.000000   0.000001  -0.000076
     99       0.003853  -0.000000  -0.000000   0.000000  -0.000001   0.000048
    100      -0.000207  -0.000000  -0.000000  -0.000000   0.000001  -0.000058
    101      -0.000269   0.000000  -0.000000  -0.000000  -0.000000   0.000011
    102       0.000918   0.000000  -0.000000   0.000000   0.000001  -0.000079
    103      -0.000827   0.000000  -0.000000   0.000000  -0.000000  -0.000029
    104       0.000212   0.000000  -0.000000  -0.000000  -0.000000   0.000018
    105       0.000587   0.000000  -0.000000   0.000000   0.000013  -0.000805
    106       0.000282   0.000000  -0.000000  -0.000000  -0.000009   0.000958
    107      -0.000103   0.000000  -0.000000  -0.000000   0.000006  -0.000526
    108      -0.001022   0.000000  -0.000000   0.000000   0.000006  -0.000220
    109       0.000634  -0.000000  -0.000000  -0.000000   0.000003  -0.000017
    110      -0.000289   0.000000   0.000000  -0.000000   0.000008  -0.000047
    111       0.000055   0.000000   0.000000  -0.000000   0.000058  -0.000163
    112      -0.000051  -0.000000  -0.000000   0.000000  -0.000160  -0.000379
    113       0.000021   0.000000   0.000000  -0.000000   0.000069   0.000189
    114       0.000033   0.000000  -0.000000   0.000000  -0.000078   0.001569
    115       0.000029   0.000000  -0.000000  -0.000000   0.000035  -0.000575
    116      -0.000017   0.000000   0.000000  -0.000000  -0.000043   0.000199
    117      -0.000115  -0.000000  -0.000000  -0.000000  -0.000517   0.050971
    118      -0.000110  -0.000000  -0.000000  -0.000000  -0.000629   0.060309
    119       0.000065   0.000000   0.000000  -0.000000   0.000374  -0.034784
    120      -0.000002   0.000000  -0.000000   0.000000   0.001183  -0.000327
    121      -0.000004   0.000000  -0.000000  -0.000000  -0.000649  -0.000261
    122       0.000003   0.000000   0.000000  -0.000000   0.000416   0.000101
    123      -0.000002   0.000000   0.000000  -0.000000   0.000202   0.000213
    124       0.000000   0.000000  -0.000000  -0.000000   0.000009  -0.000087
    125       0.000000   0.000000   0.000000  -0.000000  -0.000090   0.000041
    126       0.000001   0.000000   0.000000  -0.000000   0.000056  -0.000008
    127      -0.000001   0.000000  -0.000000   0.000000   0.000392  -0.000032
    128       0.000001   0.000000   0.000000  -0.000000  -0.000140   0.000018
    129       0.000000   0.000000   0.000000  -0.000000  -0.001549  -0.000018
    130       0.000000   0.000000  -0.000000   0.000000   0.000068   0.000002
    131      -0.000000   0.000000   0.000000  -0.000000  -0.000043  -0.000001
    132      -0.000000   0.000000  -0.000000  -0.000000  -0.029068  -0.000321
    133      -0.000000  -0.000000  -0.000000  -0.000000  -0.076527  -0.000807
    134       0.000000   0.000000   0.000000  -0.000000   0.027931   0.000296
    135      -0.000000   0.000000   0.000000  -0.000000  -0.000112  -0.000001
    136       0.000000   0.000000  -0.000000   0.000000   0.000484   0.000002
    137       0.000000   0.000000   0.000000  -0.000000  -0.000385   0.000010
    138      -0.000000   0.000000   0.000000  -0.000000  -0.000122  -0.000006
    139      -0.000000   0.000000  -0.000000   0.000000   0.000306  -0.000002
    140       0.000000   0.000000   0.000000  -0.000000  -0.000168  -0.000000
    141      -0.000000   0.000000  -0.000000   0.000000  -0.000006   0.000000
    142      -0.000001   0.000000  -0.000000   0.000000   0.000013  -0.000001
    143       0.000001   0.000000   0.000000  -0.000000  -0.000003   0.000001
    144       0.000000   0.000000   0.000000   0.000000   0.000003   0.000000
    145       0.000000   0.000000  -0.000000  -0.000000   0.000009  -0.000001
    146       0.000000   0.000000   0.000000  -0.000000  -0.000010   0.000000
    147      -0.000000  -0.000000   0.000000   0.000000  -0.000007   0.000000
    148      -0.000000   0.000000  -0.000000  -0.000000   0.000012  -0.000001
    149      -0.000000   0.000000   0.000000  -0.000000   0.000008  -0.000001
    150      -0.000000  -0.000000   0.000000   0.000000  -0.000007   0.000000
    151      -0.000000   0.000000  -0.000000  -0.000000   0.000004  -0.000001
    152       0.000000   0.000000   0.000000  -0.000000   0.000008  -0.000001
    153      -0.000000  -0.000000   0.000000   0.000000  -0.000009   0.000001
    154       0.000000  -0.000000  -0.000000  -0.000000   0.000003  -0.000000
    155       0.000000   0.000000   0.000000  -0.000000   0.000007  -0.000001
    156       0.000000  -0.000000   0.000000   0.000000  -0.000000  -0.000000
    157      -0.000000  -0.000000  -0.000000  -0.000000   0.000000  -0.000000
    158       0.000000   0.000000   0.000000  -0.000000   0.000000  -0.000000
    159      -0.000001  -0.000000   0.000000   0.000000  -0.000000  -0.000000
    160      -0.000000  -0.000000  -0.000000  -0.000000  -0.000000  -0.000000
    161      -0.000000   0.000000   0.000000  -0.000000   0.000001  -0.000000
    162      -0.000000  -0.000000  -0.000000   0.000000   0.000001   0.000000
    163      -0.000000  -0.000000  -0.000000  -0.000000  -0.000001  -0.000000
    164       0.000000   0.000000   0.000000  -0.000000   0.000001  -0.000000
    165       0.000000  -0.000000   0.000000   0.000000  -0.000007   0.000001
    166       0.000001  -0.000000   0.000000   0.000000  -0.000010   0.000003
    167       0.000001   0.000000   0.000000   0.000000  -0.000009   0.000002
    168      -0.000000   0.000000   0.000000   0.000000  -0.000000   0.000000
    169       0.000000   0.000000  -0.000000  -0.000000   0.000018  -0.000001
    170       0.000000   0.000000   0.000000  -0.000000  -0.000004  -0.000000
    171       0.000000   0.000037  -0.000044  -0.000013   0.000000  -0.000000
    172      -0.000000  -0.000132   0.000007   0.000127  -0.000000   0.000000
    173      -0.000000  -0.000186  -0.000053   0.000020   0.000000  -0.000000
    174       0.000000   0.000044   0.000026   0.000035   0.000000  -0.000000
    175      -0.000000   0.000001  -0.000007  -0.000048  -0.000000   0.000000
    176      -0.000000   0.000077   0.000030   0.000016  -0.000000  -0.000000
    177      -0.000000   0.043849  -0.307402   0.001835   0.000000  -0.000000
    178       0.000001  -0.101311   0.709712  -0.004720  -0.000000   0.000000
    179       0.000000   0.000295  -0.001903   0.000101   0.000000  -0.000000
    180      -0.000000  -0.001557   0.009962  -0.000351   0.000000  -0.000000
    181      -0.000000  -0.001346   0.007744  -0.000211  -0.000000   0.000000
    182       0.000000   0.007661  -0.050224   0.000992  -0.000000   0.000000
    183       0.000000  -0.029271   0.203902  -0.004730   0.000000  -0.000000
    184       0.000000  -0.044809   0.311397  -0.006326  -0.000000   0.000000
    185       0.000000  -0.069174   0.480725  -0.009366   0.000000  -0.000000
    186      -0.000002  -0.000641   0.004504   0.270284  -0.000000   0.000000
    187      -0.000001  -0.000269   0.002005   0.119201  -0.000000   0.000000
    188      -0.000005  -0.001356   0.010298   0.603876  -0.000000   0.000000
    189      -0.000005   0.000266   0.002764  -0.054598   0.000000  -0.000000
    190      -0.000002   0.000097   0.000961  -0.008348  -0.000000   0.000000
    191       0.000000   0.000026  -0.000322  -0.013457   0.000000  -0.000000
    192       0.000000   0.000208  -0.000621  -0.060736   0.000000  -0.000000
    193      -0.000002   0.002375  -0.003967  -0.591040   0.000000  -0.000000
    194       0.000001  -0.001706   0.002829   0.427146  -0.000000   0.000000
    195      -0.000000   0.228542   0.032715   0.000296   0.000000  -0.000000
    196       0.000000   0.076806   0.011056   0.000096  -0.000000   0.000000
    197      -0.000000   0.020860   0.002983   0.000019   0.000000  -0.000000
    198       0.000001   0.539257   0.077841   0.000887  -0.000000   0.000000
    199      -0.000001  -0.753428  -0.108715  -0.001265   0.000000  -0.000000
    200      -0.000000  -0.078493  -0.011324  -0.000152   0.000000  -0.000000
    201      -0.000000  -0.057449  -0.008399  -0.000073   0.000000  -0.000000
    202      -0.000001  -0.125318  -0.018397  -0.000123  -0.000000   0.000000
    203       0.000001   0.160465   0.023475   0.000165  -0.000000   0.000000
    204      -0.000000  -0.023450  -0.003446  -0.000076   0.000000  -0.000000
    205      -0.000000  -0.036525  -0.005398  -0.000139   0.000000   0.000000
    206      -0.000000  -0.028945  -0.004269  -0.000113   0.000000  -0.000000
    207       0.000000  -0.004969  -0.000641   0.000001   0.000000  -0.000000
    208      -0.000000   0.008210   0.001075   0.000027   0.000000   0.000000
    209       0.000001  -0.022117  -0.002923  -0.000029  -0.000000   0.000000
    210      -0.000000  -0.002665  -0.000466  -0.000029   0.000000  -0.000000
    211       0.000000   0.008823   0.001517   0.000093   0.000000   0.000000
    212      -0.000000  -0.022635  -0.003886  -0.000235  -0.000000   0.000000
    213      -0.000000  -0.000331  -0.000066  -0.000005   0.000000  -0.000000
    214       0.000001   0.000397   0.000078   0.000007   0.000000  -0.000000
    215      -0.000002  -0.001203  -0.000235  -0.000020  -0.000000   0.000000
    216      -0.000002  -0.000258  -0.000004   0.000012  -0.000000  -0.000000
    217       0.000003   0.000260   0.000009  -0.000010   0.000000   0.000000
    218       0.000001   0.000037  -0.000004  -0.000004   0.000000   0.000000
    219      -0.000001  -0.000091   0.000021   0.000014   0.000000  -0.000000
    220      -0.000002  -0.000222   0.000009   0.000017   0.000000  -0.000000
    221      -0.000001  -0.000166  -0.000011   0.000005   0.000000  -0.000000
    222      -0.000001   0.000151   0.000036  -0.000013   0.000000  -0.000000
    223       0.000000  -0.000038  -0.000014   0.000008  -0.000000   0.000000
    224       0.000001  -0.000172  -0.000050  -0.000003  -0.000000   0.000000
    225      -0.000002   0.000165   0.000123   0.000050   0.000000  -0.000000
    226      -0.000001   0.000072   0.000047   0.000017  -0.000000   0.000000
    227      -0.000001   0.000023   0.000037   0.000014  -0.000000   0.000000
    228      -0.000001   0.000245   0.000048   0.000001   0.000000  -0.000000
    229      -0.000000   0.000116   0.000026   0.000003  -0.000000   0.000000
    230      -0.000000   0.000045   0.000008  -0.000000  -0.000000   0.000000
    231       0.000000   0.000044   0.000018   0.000008   0.000000  -0.000000
    232      -0.000000  -0.000052  -0.000026  -0.000011   0.000000  -0.000000
    233       0.000000   0.000166   0.000079   0.000034  -0.000000   0.000001
    234       0.000003  -0.000018  -0.000004  -0.000000   0.000000  -0.000000
    235      -0.000000   0.000003   0.000002   0.000001  -0.000000   0.000000
    236       0.000012  -0.000075  -0.000015  -0.000002  -0.000000   0.000000
    237       0.000002  -0.000021  -0.000002  -0.000005   0.000000  -0.000000
    238      -0.000001   0.000015   0.000001   0.000004   0.000000   0.000000
    239      -0.000002   0.000022   0.000001   0.000005   0.000000   0.000000
    240       0.000003   0.000000   0.000007   0.000001   0.000000   0.000000
    241       0.000002  -0.000001   0.000003   0.000000  -0.000000   0.000000
    242      -0.000001  -0.000000   0.000001   0.000001  -0.000000   0.000000
    243       0.000000   0.000000   0.000001   0.000000   0.000000  -0.000000
    244      -0.000008   0.000003  -0.000007  -0.000002   0.000000  -0.000001
    245       0.000002  -0.000001   0.000002   0.000001  -0.000000   0.000000
    246      -0.000009  -0.000007  -0.000003  -0.000000   0.000000  -0.000001
    247      -0.000006  -0.000005  -0.000002  -0.000000   0.000000  -0.000000
    248      -0.000010  -0.000010  -0.000004  -0.000001   0.000000  -0.000001
    249       0.000007   0.000001   0.000005   0.000002  -0.000000   0.000001
    250      -0.000009  -0.000000  -0.000006  -0.000003   0.000000  -0.000001
    251       0.000004  -0.000001   0.000002   0.000001  -0.000000   0.000001
    252      -0.000016  -0.000005   0.000000   0.000001  -0.000000  -0.000001
    253       0.000016   0.000006   0.000000  -0.000001   0.000000   0.000001
    254      -0.000011  -0.000004   0.000000   0.000001  -0.000000  -0.000001
    255       0.000003   0.000002   0.000004   0.000001  -0.000000   0.000001
    256      -0.000003  -0.000001  -0.000002  -0.000000   0.000000  -0.000001
    257      -0.000006  -0.000002  -0.000005  -0.000001   0.000000  -0.000001
    258      -0.000045   0.000002  -0.000000  -0.000000   0.000000  -0.000003
    259       0.000079  -0.000004  -0.000000   0.000001   0.000000   0.000005
    260       0.000072  -0.000003  -0.000000   0.000001   0.000000   0.000005
    261      -0.000071  -0.000002   0.000000   0.000000   0.000000  -0.000003
    262      -0.000058  -0.000002   0.000000   0.000000   0.000000  -0.000003
    263      -0.000077  -0.000002   0.000000   0.000000  -0.000000  -0.000003
    264       0.000057  -0.000001   0.000000   0.000000  -0.000000  -0.000003
    265      -0.000055   0.000001  -0.000001  -0.000000   0.000001   0.000004
    266       0.000043  -0.000001   0.000000   0.000000  -0.000001  -0.000002
    267      -0.000097  -0.000001   0.000001  -0.000000  -0.000000  -0.000000
    268      -0.000074  -0.000001   0.000001  -0.000000  -0.000000   0.000000
    269       0.000072   0.000001  -0.000001   0.000000   0.000000   0.000000
    270      -0.000050   0.000000  -0.000000  -0.000000  -0.000000  -0.000002
    271       0.000108  -0.000000   0.000001   0.000000   0.000000   0.000003
    272       0.000006  -0.000000   0.000000   0.000000   0.000000  -0.000001
    273       0.000039  -0.000001   0.000001  -0.000000   0.000000  -0.000004
    274      -0.000002  -0.000000   0.000000   0.000000   0.000000  -0.000001
    275      -0.000010   0.000000  -0.000000   0.000000  -0.000000   0.000001
    276      -0.000015  -0.000000   0.000001  -0.000001  -0.000000   0.000001
    277       0.000043   0.000000   0.000000  -0.000000   0.000000   0.000001
    278      -0.000002   0.000000  -0.000000   0.000000  -0.000000  -0.000000
    279       0.000664  -0.000001   0.000001   0.000001  -0.000000   0.000003
    280       0.000760  -0.000001   0.000001   0.000001  -0.000000   0.000004
    281       0.000727  -0.000001   0.000001   0.000001  -0.000000   0.000003
    282      -0.000436  -0.000002   0.000000   0.000000   0.000000   0.000022
    283      -0.000403  -0.000003   0.000001  -0.000000   0.000000   0.000030
    284      -0.000326  -0.000001   0.000000  -0.000000   0.000000   0.000016
    285      -0.006552   0.000000  -0.000000  -0.000000   0.000001  -0.000025
    286       0.020604  -0.000001   0.000000   0.000001  -0.000002   0.000074
    287      -0.001337   0.000000  -0.000000  -0.000000   0.000000  -0.000003
    288      -0.026581  -0.000000   0.000000  -0.000000   0.000002  -0.000119
    289       0.001745  -0.000000  -0.000000   0.000000  -0.000000   0.000004
    290       0.012157   0.000000  -0.000000   0.000000  -0.000001   0.000051
    291       0.000120  -0.000000   0.000000   0.000000  -0.000000   0.000002
    292      -0.000412   0.000000  -0.000000  -0.000000   0.000000  -0.000008
    293       0.001578  -0.000000   0.000000   0.000001  -0.000002   0.000032
    294       0.005741  -0.000001   0.000000  -0.000000   0.000001  -0.000024
    295       0.002825  -0.000001   0.000000  -0.000000   0.000001  -0.000011
    296      -0.002109   0.000000  -0.000000   0.000000  -0.000000   0.000005
    297       0.000087  -0.000001   0.000000   0.000000  -0.000001   0.000016
    298      -0.000257   0.000000  -0.000000  -0.000000   0.000000  -0.000004
    299       0.000455  -0.000001   0.000000   0.000000  -0.000002   0.000018
    300       0.032323  -0.000001   0.000000   0.000000   0.000001   0.000057
    301      -0.004190   0.000000  -0.000000  -0.000000   0.000000  -0.000014
    302       0.031218  -0.000001   0.000000   0.000000   0.000000   0.000044
    303       0.010892  -0.000000   0.000000   0.000000  -0.000000  -0.000010
    304      -0.062705   0.000000  -0.000000  -0.000000   0.000004  -0.000123
    305       0.005922  -0.000000  -0.000000  -0.000000  -0.000000   0.000012
    306       0.159051  -0.000000  -0.000000   0.000000  -0.000003   0.000436
    307      -0.922736   0.000002   0.000001  -0.000001   0.000018  -0.002192
    308       0.328088  -0.000001  -0.000001   0.000000  -0.000006   0.000774
    309      -0.000023  -0.000001   0.000000  -0.000000  -0.000001   0.000583
    310      -0.001070  -0.000001   0.000000  -0.000000   0.000000   0.000423
    311       0.000439   0.000000  -0.000000   0.000000  -0.000000  -0.000203
    312      -0.005712  -0.000000   0.000000   0.000000  -0.000005   0.000209
    313       0.000358  -0.000000   0.000000  -0.000000  -0.000000   0.000005
    314      -0.006281  -0.000000   0.000000   0.000000  -0.000006   0.000258
    315      -0.004880  -0.000000   0.000000  -0.000000  -0.000004   0.000171
    316       0.004757   0.000000  -0.000000   0.000000   0.000005  -0.000173
    317       0.005219   0.000000  -0.000000   0.000000   0.000006  -0.000219
    318      -0.005193  -0.000000   0.000000   0.000000  -0.000225   0.019386
    319      -0.001284  -0.000000   0.000000  -0.000000  -0.000034   0.002929
    320      -0.004513  -0.000000   0.000000   0.000000  -0.000205   0.016493
    321      -0.004849  -0.000000   0.000000  -0.000000  -0.000156   0.014091
    322       0.002299  -0.000000  -0.000000   0.000000   0.000104  -0.008799
    323       0.004551   0.000000  -0.000000  -0.000000   0.000153  -0.013090
    324       0.009962  -0.000000  -0.000000  -0.000000  -0.000055  -0.000055
    325      -0.007711   0.000000   0.000000   0.000000   0.000041   0.000021
    326      -0.013137   0.000000   0.000000   0.000000   0.000044   0.000001
    327       0.013187  -0.000000   0.000000   0.000000  -0.000067   0.000366
    328       0.003289  -0.000000   0.000000   0.000000   0.000012   0.000199
    329       0.014196  -0.000000   0.000000   0.000000  -0.000092   0.000447
    330       0.000177  -0.000000  -0.000000   0.000000  -0.000854  -0.003694
    331      -0.001049   0.000000   0.000001  -0.000001   0.001641   0.006322
    332       0.000525  -0.000000  -0.000000   0.000000  -0.000764  -0.002850
    333       0.001156   0.000000  -0.000000   0.000000   0.005380  -0.507884
    334       0.001473   0.000000  -0.000000   0.000000   0.007741  -0.731025
    335      -0.000825  -0.000000   0.000000  -0.000000  -0.004354   0.410758
    336       0.000138  -0.000000   0.000000   0.000000   0.000552  -0.072184
    337       0.000039  -0.000000   0.000000   0.000000   0.000317  -0.038233
    338       0.000228  -0.000000   0.000000   0.000000   0.000782  -0.090856
    339       0.000139   0.000000   0.000000   0.000000   0.000513  -0.059238
    340      -0.000167   0.000000  -0.000000  -0.000000  -0.000527   0.055536
    341      -0.000212   0.000000  -0.000000  -0.000000  -0.000880   0.093127
    342       0.000070  -0.000000   0.000000   0.000000  -0.017392   0.000167
    343       0.000047  -0.000000   0.000000   0.000000  -0.008678  -0.000715
    344       0.000054  -0.000000   0.000000  -0.000000  -0.014210   0.000595
    345       0.000070   0.000000   0.000000  -0.000000  -0.016601  -0.000191
    346      -0.000021   0.000000  -0.000000   0.000000   0.005902  -0.000801
    347      -0.000078   0.000000  -0.000000  -0.000000   0.015644   0.000641
    348       0.000012  -0.000000  -0.000000  -0.000000  -0.000407  -0.000972
    349       0.000001   0.000000   0.000000   0.000000   0.000337   0.000782
    350      -0.000015   0.000000   0.000000  -0.000000   0.000524   0.000880
    351       0.000009  -0.000000  -0.000000   0.000000   0.000091  -0.001024
    352       0.000011  -0.000000  -0.000000   0.000000  -0.000086  -0.000244
    353       0.000005  -0.000000   0.000000   0.000000   0.000037  -0.001083
    354      -0.000008  -0.000000  -0.000000   0.000000   0.004904  -0.000224
    355       0.000008   0.000000   0.000000  -0.000000  -0.004349   0.000570
    356      -0.000004   0.000000  -0.000000   0.000000   0.002428  -0.000302
    357      -0.000001   0.000000  -0.000000   0.000000   0.240155   0.002427
    358       0.000002   0.000000  -0.000000   0.000000   0.889200   0.009311
    359      -0.000001   0.000000   0.000000  -0.000000  -0.331104  -0.003462
    360       0.000002  -0.000000   0.000000   0.000000   0.058276   0.000745
    361       0.000002  -0.000000   0.000000   0.000000   0.051099   0.000646
    362       0.000003   0.000000   0.000000  -0.000000   0.099098   0.001183
    363       0.000004   0.000000   0.000000   0.000000   0.078442   0.001013
    364       0.000000   0.000000  -0.000000  -0.000000  -0.024539  -0.000258
    365      -0.000005   0.000000  -0.000000  -0.000000  -0.103069  -0.001283
    366      -0.000001  -0.000000  -0.000000   0.000000   0.002353  -0.000045
    367       0.000000   0.000000   0.000000  -0.000000  -0.001833   0.000019
    368      -0.000000   0.000000  -0.000000   0.000000   0.000869  -0.000019
    369       0.000003   0.000000   0.000000  -0.000000  -0.000186   0.000109
    370      -0.000000   0.000000  -0.000000   0.000000   0.000551   0.000002
    371      -0.000003   0.000000  -0.000000  -0.000000  -0.000400  -0.000140
    372       0.000001  -0.000000   0.000000  -0.000000  -0.000717   0.000027
    373       0.000003  -0.000000   0.000000  -0.000000  -0.002354   0.000075
    374      -0.000002   0.000000  -0.000000   0.000000   0.001551  -0.000036
    375       0.000001   0.000000  -0.000000   0.000000   0.002663   0.000048
    376      -0.000000   0.000000  -0.000000  -0.000000  -0.000825  -0.000024
    377       0.000001   0.000000   0.000000  -0.000000   0.001028   0.000025
    378       0.000006  -0.000000   0.000000  -0.000000  -0.000109   0.000005
    379       0.000015  -0.000001   0.000001  -0.000001  -0.000176   0.000017
    380      -0.000013   0.000001  -0.000001   0.000000   0.000236  -0.000022
    381       0.000001   0.000000  -0.000000   0.000000   0.000173  -0.000007
    382      -0.000001   0.000000   0.000000  -0.000000  -0.000051   0.000002
    383       0.000001   0.000000  -0.000000   0.000000   0.000013   0.000000
    384       0.000001  -0.000000   0.000000   0.000000  -0.000052   0.000003
    385       0.000001  -0.000000   0.000000   0.000000  -0.000157   0.000007
    386       0.000001   0.000000   0.000000   0.000000  -0.000119   0.000005
    387       0.000001  -0.000000   0.000000   0.000000  -0.000022   0.000003
    388       0.000003  -0.000000   0.000000   0.000000  -0.000029   0.000006
    389       0.000002  -0.000000   0.000000  -0.000000  -0.000005   0.000003
    390       0.000003   0.000000  -0.000000  -0.000000   0.000106  -0.000008
    391      -0.000001  -0.000000   0.000000   0.000000  -0.000038   0.000003
    392      -0.000002   0.000000   0.000000   0.000000  -0.000100   0.000007
    393       0.000002   0.000000  -0.000000   0.000000   0.000125  -0.000011
    394      -0.000001  -0.000000  -0.000000  -0.000000  -0.000038   0.000003
    395      -0.000001   0.000000   0.000000  -0.000000  -0.000068   0.000006
    396       0.000007  -0.000000  -0.000000   0.000000   0.000003  -0.000000
    397      -0.000002   0.000000   0.000000  -0.000000  -0.000001  -0.000000
    398       0.000004   0.000000  -0.000000   0.000000   0.000004  -0.000000
    399       0.000001  -0.000000   0.000000   0.000000  -0.000002   0.000001
    400       0.000003  -0.000000   0.000000   0.000000  -0.000011   0.000002
    401       0.000002  -0.000000   0.000000   0.000000  -0.000009   0.000002
    402      -0.000000  -0.000000  -0.000000   0.000000   0.000004  -0.000001
    403      -0.000000  -0.000000  -0.000000  -0.000000   0.000014  -0.000002
    404      -0.000000   0.000000   0.000000   0.000000  -0.000015   0.000002
    405       0.000001   0.000000  -0.000000  -0.000000   0.000000  -0.000003
    406      -0.000000  -0.000000  -0.000000  -0.000000  -0.000001   0.000001
    407      -0.000001   0.000000   0.000000   0.000000   0.000000   0.000002
    408       0.000000  -0.000000  -0.000000   0.000000  -0.000000  -0.000000
    409      -0.000000  -0.000000  -0.000000  -0.000000   0.000018  -0.000002
    410       0.000000   0.000000   0.000000   0.000000  -0.000017   0.000002
    411       0.000000   0.000000   0.000000  -0.000000  -0.000056  -0.000002
    412      -0.000000  -0.000000  -0.000000   0.000000   0.000050  -0.000001
    413      -0.000001  -0.000000   0.000000   0.000000   0.000082   0.000004
    414       0.000000  -0.000000   0.000000   0.000000  -0.000119   0.000006
    415       0.000001  -0.000000   0.000000   0.000000  -0.000169   0.000008
    416       0.000001   0.000000   0.000000   0.000000  -0.000100   0.000005
    417       0.000001   0.000000  -0.000000   0.000000   0.000188  -0.000009
    418      -0.000000  -0.000000   0.000000  -0.000000  -0.000134   0.000006
    419       0.000000   0.000000  -0.000000   0.000000   0.000070  -0.000003


-----------
IR SPECTRUM
-----------

 Mode   freq       eps      Int      T**2         TX        TY        TZ
       cm**-1   L/(mol*cm) km/mol    a.u.
----------------------------------------------------------------------------
  6:      1.82   0.000000    0.00  0.000000  ( 0.000000  0.000000  0.000000)
  7:      2.97   0.000000    0.00  0.000000  ( 0.000000  0.000000  0.000000)
  8:      4.48   0.000000    0.00  0.000000  ( 0.000000  0.000000  0.000000)
  9:      5.84   0.000002    0.01  0.000129  ( 0.000403 -0.004986  0.010197)
 10:      7.39   0.000005    0.02  0.000192  (-0.009247 -0.003956 -0.009505)
 11:      8.82   0.000012    0.06  0.000410  ( 0.001088  0.000307 -0.020227)
 12:     10.75   0.000022    0.11  0.000646  ( 0.015162 -0.003182  0.020152)
 13:     13.07   0.000019    0.10  0.000451  (-0.013963 -0.015554 -0.003710)
 14:     15.39   0.000040    0.20  0.000812  ( 0.015404  0.023572  0.004410)
 15:     16.21   0.000004    0.02  0.000075  ( 0.000942  0.003513  0.007889)
 16:     20.01   0.000026    0.13  0.000410  ( 0.013549 -0.009845  0.011370)
 17:     21.80   0.000049    0.25  0.000702  ( 0.005583  0.025898 -0.000572)
 18:     25.89   0.000089    0.45  0.001079  (-0.028750 -0.015473  0.003545)
 19:     26.69   0.000024    0.12  0.000282  (-0.004951  0.001487 -0.015992)
 20:     29.84   0.000099    0.50  0.001035  ( 0.023631  0.010690  0.019046)
 21:     32.26   0.000433    2.19  0.004190  (-0.057143 -0.030335  0.002206)
 22:     34.66   0.000041    0.21  0.000369  ( 0.002058  0.015116 -0.011693)
 23:     36.20   0.000406    2.05  0.003496  ( 0.039417  0.043702 -0.005702)
 24:     40.09   0.000044    0.22  0.000342  ( 0.018387  0.001887  0.000003)
 25:     43.32   0.000583    2.95  0.004200  ( 0.055395  0.027163 -0.019833)
 26:     46.04   0.000013    0.07  0.000089  ( 0.006590 -0.005775 -0.003456)
 27:     53.20   0.000128    0.65  0.000753  (-0.007410 -0.024681  0.009441)
 28:     54.62   0.000124    0.63  0.000711  (-0.015565 -0.012593  0.017614)
 29:     58.29   0.000064    0.32  0.000342  (-0.014584 -0.010672  0.003900)
 30:     65.26   0.000209    1.05  0.000997  ( 0.026216  0.013921 -0.010773)
 31:     68.20   0.000004    0.02  0.000018  (-0.002343  0.001983 -0.002913)
 32:     74.17   0.000260    1.31  0.001093  (-0.025852 -0.019436  0.006820)
 33:     76.76   0.000220    1.11  0.000893  ( 0.020499  0.015492 -0.015242)
 34:     78.84   0.000187    0.95  0.000741  ( 0.017618  0.018574 -0.009278)
 35:     91.20   0.000010    0.05  0.000033  (-0.005011 -0.002697  0.000894)
 36:     95.84   0.000039    0.20  0.000126  (-0.001876 -0.000002  0.011064)
 37:     98.59   0.000170    0.86  0.000537  ( 0.010950  0.020204  0.002907)
 38:     99.66   0.000149    0.76  0.000468  (-0.004879 -0.020990 -0.001881)
 39:    101.79   0.000215    1.09  0.000660  ( 0.014011  0.021481 -0.001351)
 40:    109.18   0.000169    0.86  0.000484  ( 0.001443  0.009324 -0.019865)
 41:    110.76   0.000112    0.57  0.000317  (-0.009139 -0.007759 -0.013149)
 42:    114.86   0.000088    0.45  0.000240  ( 0.000211 -0.008220  0.013146)
 43:    117.47   0.000260    1.31  0.000690  ( 0.012167  0.008603 -0.021628)
 44:    118.86   0.000060    0.30  0.000158  (-0.001854 -0.008429  0.009116)
 45:    125.30   0.000076    0.38  0.000189  ( 0.001599  0.005856 -0.012349)
 46:    135.94   0.000031    0.16  0.000072  ( 0.002485 -0.006453 -0.004947)
 47:    136.30   0.001569    7.93  0.003592  (-0.026567  0.012086 -0.052349)
 48:    140.61   0.000177    0.90  0.000393  (-0.009906 -0.015967  0.006349)
 49:    143.98   0.000232    1.17  0.000503  ( 0.012601  0.016637  0.008187)
 50:    147.15   0.000016    0.08  0.000033  ( 0.002845  0.003137  0.003921)
 51:    151.01   0.000140    0.71  0.000289  ( 0.009903  0.011792 -0.007178)
 52:    154.01   0.000142    0.72  0.000287  (-0.008250  0.014673  0.002011)
 53:    155.11   0.000082    0.41  0.000164  (-0.007821  0.004309 -0.009192)
 54:    156.04   0.000032    0.16  0.000063  (-0.003927 -0.005022  0.004759)
 55:    163.26   0.000074    0.37  0.000141  (-0.000773 -0.011848 -0.000726)
 56:    167.15   0.000179    0.91  0.000335  (-0.007333 -0.015520 -0.006358)
 57:    169.15   0.000153    0.77  0.000282  (-0.007489 -0.014301  0.004600)
 58:    177.84   0.000050    0.25  0.000089  (-0.001073  0.008269 -0.004357)
 59:    186.74   0.001257    6.35  0.002101  (-0.033745 -0.018587  0.024843)
 60:    193.79   0.000281    1.42  0.000453  ( 0.015220 -0.007449 -0.012887)
 61:    195.73   0.000422    2.13  0.000672  ( 0.009746 -0.021120 -0.011446)
 62:    210.95   0.000426    2.15  0.000630  ( 0.012611  0.009361  0.019577)
 63:    213.84   0.000005    0.02  0.000007  ( 0.002429  0.000364  0.001062)
 64:    217.83   0.000731    3.69  0.001047  ( 0.022881 -0.014692  0.017543)
 65:    224.21   0.000124    0.63  0.000172  (-0.002993 -0.003265 -0.012358)
 66:    232.47   0.000161    0.81  0.000216  (-0.010762  0.007573  0.006540)
 67:    233.43   0.000103    0.52  0.000138  ( 0.009081  0.006906  0.002837)
 68:    239.67   0.001010    5.10  0.001315  (-0.005140 -0.019257 -0.030288)
 69:    245.55   0.000521    2.63  0.000662  (-0.014031  0.013874 -0.016523)
 70:    250.80   0.000323    1.63  0.000402  (-0.007388 -0.018227  0.003946)
 71:    256.42   0.000018    0.09  0.000022  ( 0.004314 -0.001489  0.000841)
 72:    277.39   0.000497    2.51  0.000559  ( 0.006379 -0.008529 -0.021102)
 73:    288.14   0.000813    4.11  0.000880  (-0.023596  0.017311 -0.004865)
 74:    290.75   0.001622    8.20  0.001741  (-0.008358  0.003258 -0.040744)
 75:    294.04   0.000355    1.79  0.000376  (-0.013475 -0.007824  0.011560)
 76:    305.91   0.000343    1.74  0.000350  (-0.007122 -0.011094 -0.013283)
 77:    310.91   0.000078    0.39  0.000078  (-0.001650 -0.002646  0.008259)
 78:    323.89   0.000141    0.71  0.000136  ( 0.005068  0.004742 -0.009355)
 79:    331.92   0.000404    2.04  0.000380  (-0.018469  0.002654 -0.005613)
 80:    332.87   0.000345    1.74  0.000324  ( 0.003238  0.016328  0.006814)
 81:    337.45   0.000337    1.70  0.000312  (-0.011571  0.001488  0.013261)
 82:    340.58   0.000568    2.87  0.000520  (-0.012612  0.012299  0.014494)
 83:    341.78   0.000798    4.03  0.000728  ( 0.003902 -0.005834 -0.026057)
 84:    352.46   0.000364    1.84  0.000322  (-0.001659  0.017272 -0.004583)
 85:    355.67   0.000231    1.17  0.000203  ( 0.014117 -0.001229  0.001505)
 86:    361.60   0.000069    0.35  0.000060  ( 0.007463  0.001710 -0.001004)
 87:    365.72   0.000099    0.50  0.000084  (-0.005999  0.000438 -0.006943)
 88:    376.70   0.000318    1.61  0.000264  (-0.002643 -0.004698 -0.015320)
 89:    381.23   0.000046    0.23  0.000037  (-0.001304  0.003031  0.005148)
 90:    385.50   0.000085    0.43  0.000069  (-0.003915  0.007323  0.000371)
 91:    388.68   0.001216    6.14  0.000976  (-0.004963  0.029813  0.007921)
 92:    398.75   0.000233    1.18  0.000182  (-0.006046  0.003376 -0.011595)
 93:    399.71   0.001412    7.13  0.001102  ( 0.010325 -0.030069  0.009557)
 94:    407.25   0.000312    1.58  0.000239  ( 0.003258 -0.001459  0.015045)
 95:    410.38   0.000544    2.75  0.000414  ( 0.014421 -0.012305  0.007370)
 96:    413.64   0.000294    1.48  0.000221  (-0.007025 -0.001879 -0.012985)
 97:    419.39   0.000658    3.33  0.000490  ( 0.013211  0.010510  0.014312)
 98:    424.86   0.003966   20.04  0.002913  ( 0.023208 -0.005249 -0.048445)
 99:    428.52   0.004773   24.12  0.003476  ( 0.019002 -0.047912 -0.028619)
100:    432.27   0.001743    8.81  0.001258  (-0.000711  0.021012  0.028566)
101:    442.46   0.001574    7.96  0.001110  ( 0.001336  0.033033  0.004171)
102:    444.68   0.000277    1.40  0.000195  (-0.009612 -0.006281  0.007921)
103:    455.31   0.002377   12.01  0.001629  ( 0.022308  0.019458  0.027445)
104:    461.03   0.000365    1.84  0.000247  (-0.005738  0.007829  0.012359)
105:    469.70   0.000971    4.90  0.000645  ( 0.014407  0.012372  0.016859)
106:    474.50   0.000716    3.62  0.000471  (-0.006319  0.005003  0.020141)
107:    487.45   0.002577   13.02  0.001650  ( 0.003090  0.003557 -0.040340)
108:    488.24   0.000909    4.59  0.000581  (-0.000654 -0.014101 -0.019532)
109:    492.73   0.001881    9.50  0.001191  (-0.031864  0.011922 -0.005808)
110:    502.10   0.002415   12.20  0.001501  ( 0.022208 -0.027567  0.015734)
111:    505.97   0.002086   10.54  0.001287  ( 0.022965 -0.014599  0.023374)
112:    511.04   0.001668    8.43  0.001019  (-0.017976 -0.022165  0.014297)
113:    518.12   0.001036    5.23  0.000624  ( 0.003041  0.009556 -0.022876)
114:    534.38   0.001165    5.89  0.000680  (-0.000664  0.026038  0.001429)
115:    536.49   0.001196    6.04  0.000695  ( 0.016637 -0.012030 -0.016551)
116:    557.81   0.001154    5.83  0.000646  (-0.004617 -0.020955 -0.013613)
117:    563.25   0.000113    0.57  0.000063  ( 0.001233  0.007033  0.003436)
118:    573.51   0.001450    7.33  0.000789  ( 0.005501 -0.025980 -0.009145)
119:    585.86   0.000245    1.24  0.000130  ( 0.010484 -0.001348  0.004323)
120:    588.16   0.000644    3.25  0.000342  (-0.016642  0.007625  0.002561)
121:    590.91   0.000912    4.61  0.000482  ( 0.000147  0.019822  0.009412)
122:    597.37   0.001641    8.29  0.000857  (-0.009886 -0.021687  0.017009)
123:    615.72   0.001699    8.58  0.000861  (-0.028828  0.001460 -0.005262)
124:    629.77   0.000161    0.81  0.000080  (-0.000019 -0.008402 -0.003041)
125:    651.68   0.000318    1.61  0.000152  (-0.001939  0.004595  0.011286)
126:    695.90   0.000918    4.64  0.000411  (-0.019093  0.004692 -0.004990)
127:    716.49   0.004112   20.78  0.001791  ( 0.027067  0.004419  0.032227)
128:    732.55   0.000121    0.61  0.000052  ( 0.002138 -0.006631 -0.001742)
129:    734.01   0.000572    2.89  0.000243  ( 0.004504  0.004526  0.014231)
130:    740.46   0.001679    8.49  0.000708  (-0.011939  0.006661 -0.022821)
131:    745.89   0.003347   16.91  0.001400  ( 0.032976  0.015835 -0.007876)
132:    747.21   0.002603   13.16  0.001087  (-0.032327 -0.006110  0.002209)
133:    752.97   0.001406    7.11  0.000583  (-0.000808  0.013373  0.020081)
134:    758.99   0.000562    2.84  0.000231  (-0.010309  0.006048 -0.009400)
135:    762.13   0.000599    3.03  0.000245  (-0.013476  0.007528  0.002670)
136:    765.02   0.000477    2.41  0.000195  ( 0.010347 -0.002285 -0.009070)
137:    765.76   0.000673    3.40  0.000274  ( 0.016257  0.003130 -0.000171)
138:    789.52   0.000755    3.81  0.000298  (-0.004087  0.001331 -0.016727)
139:    792.49   0.000533    2.69  0.000210  (-0.007461 -0.012405  0.000367)
140:    809.09   0.000028    0.14  0.000011  ( 0.002812  0.001679  0.000448)
141:    833.05   0.003166   16.00  0.001186  (-0.018838 -0.027443 -0.008842)
142:    837.33   0.001801    9.10  0.000671  (-0.005485  0.012584  0.021975)
143:    843.76   0.003706   18.73  0.001371  (-0.000169 -0.008695 -0.035987)
144:    847.17   0.003821   19.31  0.001407  ( 0.008654  0.034785  0.011073)
145:    856.39   0.002893   14.62  0.001054  ( 0.020761 -0.020888 -0.013671)
146:    861.08   0.003949   19.95  0.001431  (-0.001322  0.015304  0.034569)
147:    868.87   0.003201   16.18  0.001150  (-0.020076 -0.011061 -0.024987)
148:    870.61   0.002059   10.41  0.000738  ( 0.009436 -0.024437  0.007208)
149:    878.11   0.005680   28.71  0.002019  (-0.008530 -0.027434 -0.034544)
150:    879.65   0.002586   13.07  0.000917  ( 0.000415  0.005608 -0.029764)
151:    888.19   0.001620    8.19  0.000569  ( 0.008505  0.018467 -0.012484)
152:    894.37   0.003644   18.42  0.001272  (-0.012400 -0.031846  0.010181)
153:    908.50   0.002613   13.21  0.000898  (-0.011847 -0.013449 -0.024009)
154:    909.67   0.000045    0.23  0.000015  ( 0.002435  0.000147  0.003086)
155:    911.30   0.001851    9.35  0.000634  ( 0.004744 -0.000239  0.024721)
156:    916.18   0.002353   11.89  0.000802  (-0.022746  0.003227 -0.016545)
157:    920.75   0.006579   33.25  0.002230  ( 0.035231 -0.029905 -0.009715)
158:    924.36   0.001359    6.87  0.000459  (-0.015044 -0.001074 -0.015209)
159:    936.26   0.003604   18.21  0.001201  (-0.015514 -0.026443  0.016162)
160:    945.79   0.003068   15.50  0.001012  ( 0.002150 -0.025532 -0.018862)
161:    954.30   0.002671   13.50  0.000873  ( 0.023890  0.009787  0.014382)
162:    958.90   0.003386   17.11  0.001102  ( 0.003419 -0.031644 -0.009427)
163:    959.78   0.000293    1.48  0.000095  (-0.007629 -0.001274  0.005943)
164:    964.61   0.000392    1.98  0.000127  ( 0.001303  0.010654 -0.003394)
165:    967.65   0.006642   33.57  0.002142  ( 0.043809  0.013177 -0.007018)
166:    972.21   0.001383    6.99  0.000444  (-0.018824  0.009448  0.000618)
167:    973.29   0.000816    4.12  0.000262  ( 0.013800 -0.008037  0.002564)
168:    985.55   0.000868    4.39  0.000275  (-0.012577  0.005186 -0.009470)
169:    992.78   0.001243    6.28  0.000391  (-0.001188 -0.019477  0.003162)
170:    998.36   0.004692   23.71  0.001467  ( 0.036487 -0.003609  0.011061)
171:    999.27   0.001838    9.29  0.000574  (-0.021002  0.005741  0.009997)
172:   1001.92   0.000502    2.54  0.000156  ( 0.003364  0.006996  0.009809)
173:   1004.16   0.002005   10.13  0.000623  ( 0.018856 -0.015506 -0.005200)
174:   1005.32   0.001520    7.68  0.000472  ( 0.017274 -0.008725  0.009869)
175:   1008.08   0.000582    2.94  0.000180  ( 0.004406  0.009131 -0.008793)
176:   1008.86   0.005607   28.34  0.001734  (-0.023425  0.012658  0.032023)
177:   1027.47   0.000470    2.38  0.000143  ( 0.002583 -0.009773  0.006368)
178:   1028.27   0.000079    0.40  0.000024  ( 0.002536  0.003918 -0.001510)
179:   1031.47   0.001072    5.42  0.000324  (-0.004650 -0.016425 -0.005732)
180:   1040.18   0.000301    1.52  0.000090  ( 0.006235 -0.002204 -0.006826)
181:   1042.34   0.003428   17.32  0.001026  (-0.028270  0.000250 -0.015069)
182:   1047.33   0.001715    8.67  0.000511  ( 0.001694  0.011450  0.019421)
183:   1049.19   0.004031   20.37  0.001199  (-0.021101  0.017695  0.020987)
184:   1051.32   0.011471   57.97  0.003405  ( 0.037643 -0.031741 -0.031311)
185:   1055.62   0.006198   31.32  0.001832  ( 0.019385 -0.032768 -0.019565)
186:   1057.50   0.004489   22.68  0.001325  (-0.026996  0.024317 -0.002111)
187:   1062.73   0.001645    8.32  0.000483  (-0.015556 -0.014004 -0.006712)
188:   1068.65   0.000160    0.81  0.000047  (-0.001317  0.006617 -0.001118)
189:   1071.77   0.001939    9.80  0.000565  ( 0.023247 -0.004627  0.001678)
190:   1072.40   0.001847    9.33  0.000537  (-0.021888  0.007048 -0.002932)
191:   1073.64   0.000396    2.00  0.000115  ( 0.002636  0.005087 -0.009072)
192:   1073.84   0.002061   10.42  0.000599  (-0.006683  0.020247  0.012018)
193:   1074.66   0.001117    5.64  0.000324  ( 0.003046 -0.013662  0.011332)
194:   1085.63   0.000691    3.49  0.000199  ( 0.006988  0.010227 -0.006718)
195:   1090.10   0.000821    4.15  0.000235  ( 0.002722  0.005666  0.013978)
196:   1094.25   0.000056    0.28  0.000016  (-0.002587  0.000359  0.003020)
197:   1097.32   0.001927    9.74  0.000548  (-0.011953 -0.020126  0.000038)
198:   1103.07   0.032609  164.79  0.009225  ( 0.075748 -0.057125 -0.014968)
199:   1110.30   0.000596    3.01  0.000167  ( 0.008568  0.008525 -0.004620)
200:   1113.44   0.000596    3.01  0.000167  ( 0.000770  0.012280 -0.003965)
201:   1114.39   0.003771   19.06  0.001056  (-0.030363  0.007612 -0.008724)
202:   1115.60   0.000106    0.53  0.000030  ( 0.004140  0.000955 -0.003389)
203:   1117.05   0.001688    8.53  0.000471  (-0.002304 -0.020230  0.007545)
204:   1117.77   0.000714    3.61  0.000199  ( 0.008124  0.002518 -0.011272)
205:   1123.41   0.022754  114.99  0.006321  (-0.070750  0.035493 -0.007447)
206:   1124.76   0.000689    3.48  0.000191  (-0.011469 -0.006321 -0.004422)
207:   1135.53   0.011229   56.75  0.003086  (-0.053284 -0.013476  0.008078)
208:   1138.39   0.006725   33.99  0.001844  (-0.005594 -0.008793 -0.041653)
209:   1170.11   0.009118   46.08  0.002432  ( 0.040651 -0.023922  0.014391)
210:   1171.82   0.001659    8.38  0.000442  ( 0.008757 -0.016780  0.009136)
211:   1175.08   0.000897    4.53  0.000238  (-0.000376  0.014715 -0.004643)
212:   1177.40   0.001158    5.85  0.000307  (-0.007782 -0.013711 -0.007640)
213:   1177.66   0.006627   33.49  0.001756  (-0.009133  0.033188  0.023900)
214:   1181.34   0.006852   34.63  0.001810  ( 0.022771 -0.031865 -0.016620)
215:   1183.74   0.013931   70.40  0.003673  (-0.035805  0.036331  0.032721)
216:   1185.97   0.006716   33.94  0.001767  ( 0.020598 -0.025352 -0.026459)
217:   1189.40   0.002041   10.32  0.000536  ( 0.005130  0.021134 -0.007916)
218:   1190.47   0.002276   11.50  0.000597  ( 0.019533 -0.014303 -0.003256)
219:   1195.99   0.001024    5.18  0.000267  ( 0.011329 -0.007257 -0.009286)
220:   1206.70   0.001646    8.32  0.000426  ( 0.006451 -0.014859  0.012782)
221:   1215.63   0.007392   37.36  0.001898  (-0.019441 -0.017618 -0.034776)
222:   1218.05   0.004858   24.55  0.001245  (-0.020967  0.018225  0.021745)
223:   1223.62   0.000632    3.19  0.000161  ( 0.005603 -0.010838  0.003495)
224:   1224.66   0.001828    9.24  0.000466  ( 0.017429 -0.004670 -0.011838)
225:   1230.58   0.002113   10.68  0.000536  (-0.021613  0.000494 -0.008277)
226:   1232.96   0.003673   18.56  0.000930  (-0.016081 -0.012849 -0.022494)
227:   1233.81   0.036566  184.79  0.009249  ( 0.001310 -0.049238 -0.082599)
228:   1234.41   0.004546   22.98  0.001149  (-0.023146  0.019067  0.015813)
229:   1236.29   0.018266   92.31  0.004611  ( 0.048016 -0.047588 -0.006373)
230:   1241.16   0.000181    0.91  0.000045  ( 0.002114  0.002130  0.006037)
231:   1263.00   0.004659   23.54  0.001151  (-0.024589 -0.021035 -0.010201)
232:   1266.93   0.027541  139.18  0.006784  (-0.030401  0.005943 -0.076317)
233:   1268.46   0.002423   12.25  0.000596  ( 0.010417 -0.011517 -0.018841)
234:   1273.32   0.005726   28.94  0.001403  ( 0.029358 -0.005543  0.022598)
235:   1279.53   0.007210   36.44  0.001758  (-0.018212 -0.007402 -0.037039)
236:   1283.73   0.016154   81.64  0.003927  ( 0.046105 -0.000898  0.042432)
237:   1287.60   0.095550  482.87  0.023158  ( 0.092390  0.005340  0.120802)
238:   1287.97   0.001646    8.32  0.000399  ( 0.014947  0.002316  0.013042)
239:   1311.12   0.007494   37.87  0.001784  (-0.037820 -0.017472  0.006934)
240:   1325.32   0.003721   18.80  0.000876  (-0.012209  0.000271 -0.026963)
241:   1333.59   0.000591    2.99  0.000138  ( 0.000997  0.011014  0.004011)
242:   1334.04   0.006386   32.27  0.001494  ( 0.022518 -0.030978 -0.005202)
243:   1338.15   0.000043    0.22  0.000010  ( 0.002761 -0.000953 -0.001228)
244:   1340.64   0.000017    0.09  0.000004  ( 0.001236 -0.001545  0.000203)
245:   1346.30   0.004222   21.34  0.000979  ( 0.029514 -0.007881  0.006737)
246:   1348.35   0.000185    0.94  0.000043  (-0.000322 -0.001974 -0.006233)
247:   1349.53   0.000440    2.22  0.000102  ( 0.008261  0.005788  0.000204)
248:   1351.67   0.001399    7.07  0.000323  (-0.002845  0.010911  0.013993)
249:   1355.33   0.001367    6.91  0.000315  (-0.009435  0.008290  0.012532)
250:   1356.30   0.001102    5.57  0.000254  (-0.010989 -0.000407 -0.011517)
251:   1357.69   0.000268    1.35  0.000061  (-0.003255  0.006346 -0.003260)
252:   1368.36   0.001918    9.69  0.000437  (-0.006401 -0.009786  0.017337)
253:   1369.05   0.004681   23.65  0.001067  (-0.027685  0.015134 -0.008452)
254:   1372.29   0.001026    5.18  0.000233  ( 0.013861 -0.001453 -0.006247)
255:   1374.12   0.000238    1.20  0.000054  ( 0.003772  0.006138  0.001464)
256:   1376.59   0.009291   46.95  0.002106  (-0.042886  0.012782 -0.010175)
257:   1384.29   0.003169   16.02  0.000715  (-0.006020 -0.018824 -0.017998)
258:   1391.13   0.001636    8.27  0.000367  (-0.015114  0.010881  0.004494)
259:   1398.24   0.000897    4.53  0.000200  (-0.011087  0.004520 -0.007542)
260:   1404.56   0.000098    0.50  0.000022  (-0.004499 -0.001133  0.000536)
261:   1409.21   0.000127    0.64  0.000028  (-0.004355 -0.002062 -0.002217)
262:   1412.09   0.000071    0.36  0.000016  ( 0.003769 -0.000701  0.000985)
263:   1413.41   0.000036    0.18  0.000008  (-0.000488  0.001367  0.002410)
264:   1416.30   0.000696    3.52  0.000153  (-0.008618 -0.008752  0.001543)
265:   1417.69   0.000539    2.72  0.000119  ( 0.009081 -0.004723  0.003713)
266:   1423.72   0.000584    2.95  0.000128  (-0.007835  0.004876  0.006542)
267:   1428.62   0.004477   22.62  0.000978  ( 0.015489 -0.004859  0.026726)
268:   1430.64   0.000980    4.95  0.000214  (-0.011225  0.003183  0.008810)
269:   1430.81   0.000520    2.63  0.000113  (-0.003688  0.008965 -0.004410)
270:   1432.32   0.000106    0.54  0.000023  ( 0.000114 -0.003080 -0.003693)
271:   1434.38   0.000307    1.55  0.000067  ( 0.001891  0.007921 -0.000741)
272:   1435.29   0.000222    1.12  0.000048  ( 0.002843 -0.005812  0.002533)
273:   1435.54   0.001553    7.85  0.000338  (-0.002139 -0.016306 -0.008191)
274:   1436.18   0.001488    7.52  0.000323  ( 0.003096 -0.004063 -0.017241)
275:   1436.36   0.000689    3.48  0.000150  ( 0.003517  0.008742 -0.007810)
276:   1438.20   0.000285    1.44  0.000062  ( 0.006856 -0.003053 -0.002335)
277:   1439.50   0.001904    9.62  0.000413  ( 0.009956 -0.016046  0.007498)
278:   1444.82   0.002217   11.21  0.000479  (-0.019718 -0.008819  0.003518)
279:   1456.53   0.000111    0.56  0.000024  ( 0.003557 -0.003262  0.000642)
280:   1481.01   0.001526    7.71  0.000322  ( 0.010872  0.014149 -0.001760)
281:   1482.24   0.007967   40.26  0.001677  (-0.000130  0.016802  0.037350)
282:   1489.42   0.000123    0.62  0.000026  ( 0.001129  0.004890 -0.000770)
283:   1490.59   0.000366    1.85  0.000077  ( 0.005299 -0.006250  0.003095)
284:   1490.75   0.001967    9.94  0.000412  ( 0.011487  0.013842 -0.009387)
285:   1492.05   0.000356    1.80  0.000074  (-0.006598 -0.001168  0.005428)
286:   1493.02   0.001122    5.67  0.000234  ( 0.000674 -0.013012 -0.008040)
287:   1493.15   0.000055    0.28  0.000012  (-0.001021  0.003237 -0.000226)
288:   1495.33   0.001191    6.02  0.000248  ( 0.008869  0.012390  0.004034)
289:   1496.07   0.001876    9.48  0.000391  (-0.012852 -0.013482  0.006654)
290:   1496.44   0.001545    7.81  0.000322  (-0.001942 -0.009307  0.015227)
291:   1497.01   0.000126    0.64  0.000026  (-0.003086  0.001314  0.003867)
292:   1497.04   0.001180    5.96  0.000246  (-0.006468 -0.004135  0.013678)
293:   1497.08   0.003750   18.95  0.000782  (-0.003415  0.027139  0.005793)
294:   1497.72   0.000870    4.40  0.000181  (-0.002570 -0.003083  0.012851)
295:   1498.38   0.000418    2.11  0.000087  (-0.006276  0.006827 -0.001057)
296:   1498.76   0.001395    7.05  0.000290  (-0.016245  0.005078 -0.000878)
297:   1499.54   0.001551    7.84  0.000323  (-0.016994 -0.005708 -0.001213)
298:   1500.57   0.001357    6.86  0.000282  ( 0.007777  0.006851  0.013223)
299:   1500.75   0.003017   15.25  0.000627  ( 0.013214  0.005499  0.020555)
300:   1501.05   0.001376    6.95  0.000286  (-0.007365  0.004020 -0.014684)
301:   1501.33   0.000981    4.96  0.000204  ( 0.009310 -0.010822  0.000462)
302:   1503.19   0.001792    9.06  0.000372  (-0.019157  0.002212 -0.000324)
303:   1503.48   0.003109   15.71  0.000645  ( 0.008556  0.023906 -0.000728)
304:   1505.47   0.000671    3.39  0.000139  (-0.001346  0.003429  0.011204)
305:   1505.65   0.001105    5.58  0.000229  (-0.003745 -0.011396 -0.009221)
306:   1505.84   0.001240    6.27  0.000257  (-0.003902  0.014654  0.005194)
307:   1506.59   0.004170   21.07  0.000864  ( 0.026023  0.005135  0.012657)
308:   1507.67   0.001999   10.10  0.000414  (-0.008010  0.013504 -0.012932)
309:   1507.87   0.003758   18.99  0.000778  (-0.004707 -0.000362  0.027484)
310:   1509.21   0.000232    1.17  0.000048  (-0.005339  0.004255 -0.001154)
311:   1509.94   0.000198    1.00  0.000041  (-0.002631  0.003203  0.004881)
312:   1510.14   0.000665    3.36  0.000137  (-0.006206 -0.009523  0.002852)
313:   1510.30   0.001574    7.96  0.000325  (-0.006611  0.001278  0.016731)
314:   1511.23   0.002710   13.70  0.000560  (-0.006312  0.002440 -0.022669)
315:   1514.52   0.001706    8.62  0.000351  ( 0.017532  0.004795 -0.004592)
316:   1517.19   0.000483    2.44  0.000099  ( 0.005009  0.006797  0.005289)
317:   1518.22   0.001985   10.03  0.000408  (-0.003902 -0.015706 -0.012087)
318:   1518.30   0.002248   11.36  0.000462  (-0.012962 -0.013123  0.011041)
319:   1518.69   0.000639    3.23  0.000131  (-0.010709 -0.002395 -0.003298)
320:   1519.44   0.000872    4.41  0.000179  ( 0.004653 -0.011843 -0.004144)
321:   1519.83   0.000078    0.39  0.000016  ( 0.001659 -0.003545  0.000815)
322:   1521.00   0.000077    0.39  0.000016  ( 0.001790 -0.003541 -0.000049)
323:   1522.67   0.003502   17.70  0.000718  (-0.010179  0.021696 -0.011978)
324:   1528.54   0.001434    7.25  0.000293  ( 0.003039 -0.004639  0.016184)
325:   1655.58   0.098310  496.82  0.018531  ( 0.012441  0.059884  0.121613)
326:   1701.02   0.098256  496.55  0.018026  (-0.088874  0.039522 -0.092548)
327:   1706.00   0.046134  233.14  0.008439  (-0.067269  0.055727 -0.028427)
328:   1725.63   0.045308  228.97  0.008193  (-0.058022  0.017720 -0.067179)
329:   1728.66   0.004702   23.76  0.000849  ( 0.026016 -0.006812  0.011208)
330:   1729.78   0.001893    9.57  0.000342  ( 0.017935 -0.003985  0.002008)
331:   1731.46   0.000261    1.32  0.000047  (-0.004233 -0.003843 -0.003794)
332:   1732.90   0.000640    3.23  0.000115  ( 0.001318 -0.004710  0.009557)
333:   1736.05   0.001518    7.67  0.000273  (-0.013803  0.007811  0.004626)
334:   1737.33   0.000430    2.17  0.000077  (-0.005835 -0.003616  0.005493)
335:   1740.27   0.001497    7.57  0.000268  ( 0.001431 -0.016203 -0.001974)
336:   1742.07   0.001572    7.94  0.000282  (-0.001015  0.003178  0.016445)
337:   1747.85   0.000845    4.27  0.000151  ( 0.009625 -0.007512  0.001356)
338:   2997.99   0.015223   76.93  0.001585  ( 0.024186 -0.030869  0.006833)
339:   2999.75   0.013978   70.64  0.001454  (-0.037482  0.004772  0.005140)
340:   3000.15   0.000373    1.88  0.000039  ( 0.001946  0.005915 -0.000048)
341:   3008.43   0.014099   71.25  0.001463  ( 0.008737 -0.001389 -0.037205)
342:   3013.39   0.010112   51.10  0.001047  ( 0.032226  0.002130 -0.002026)
343:   3014.87   0.014402   72.78  0.001491  ( 0.037019 -0.010212 -0.004004)
344:   3014.91   0.002692   13.61  0.000279  ( 0.009738  0.009380  0.009792)
345:   3017.54   0.002544   12.86  0.000263  (-0.000888 -0.008197 -0.013968)
346:   3017.83   0.007713   38.98  0.000798  (-0.021965  0.005059 -0.017014)
347:   3017.98   0.005017   25.36  0.000519  (-0.012809 -0.004772 -0.018220)
348:   3020.22   0.009495   47.99  0.000981  ( 0.011198 -0.011581  0.026863)
349:   3021.45   0.008072   40.79  0.000834  ( 0.022697 -0.017007 -0.005415)
350:   3021.46   0.009477   47.89  0.000979  (-0.023994  0.014919  0.013435)
351:   3022.52   0.015626   78.97  0.001613  ( 0.035784  0.003298  0.017942)
352:   3024.92   0.015409   77.87  0.001590  (-0.038352 -0.008835  0.006376)
353:   3025.92   0.013682   69.14  0.001411  ( 0.005860 -0.016153  0.033403)
354:   3026.17   0.017956   90.74  0.001852  (-0.042552  0.005955 -0.002347)
355:   3026.23   0.003057   15.45  0.000315  (-0.017659 -0.000857 -0.001642)
356:   3026.51   0.012211   61.71  0.001259  ( 0.004114 -0.021625 -0.027830)
357:   3027.52   0.007368   37.24  0.000760  (-0.003754  0.025605  0.009476)
358:   3027.87   0.015808   79.89  0.001629  ( 0.034439 -0.021050 -0.000154)
359:   3028.20   0.002254   11.39  0.000232  ( 0.004896 -0.010039 -0.010370)
360:   3028.56   0.003365   17.00  0.000347  (-0.003003  0.003065 -0.018118)
361:   3029.92   0.020809  105.16  0.002143  ( 0.024598  0.036221  0.015039)
362:   3031.91   0.023521  118.86  0.002421  (-0.048551 -0.002705  0.007512)
363:   3032.82   0.029711  150.15  0.003057  (-0.016646 -0.035654  0.038843)
364:   3033.14   0.008674   43.84  0.000892  (-0.018412 -0.015853 -0.017382)
365:   3033.50   0.011771   59.48  0.001211  ( 0.015960 -0.030501  0.005085)
366:   3045.09   0.015077   76.19  0.001545  ( 0.002981  0.017337  0.035152)
367:   3045.38   0.013243   66.93  0.001357  ( 0.026450  0.020452  0.015465)
368:   3046.38   0.010929   55.23  0.001120  (-0.003424 -0.012385 -0.030893)
369:   3051.49   0.014088   71.20  0.001441  (-0.034765  0.001785  0.015131)
370:   3058.76   0.001563    7.90  0.000159  ( 0.004029 -0.002114  0.011778)
371:   3060.64   0.005907   29.85  0.000602  ( 0.006247  0.023657 -0.001888)
372:   3061.51   0.011362   57.42  0.001158  ( 0.002663  0.015388  0.030237)
373:   3064.12   0.005662   28.61  0.000577  (-0.010522 -0.020211 -0.007580)
374:   3065.31   0.011682   59.04  0.001189  (-0.008593 -0.033367  0.001452)
375:   3065.65   0.008943   45.19  0.000910  (-0.026008 -0.003683 -0.014845)
376:   3066.94   0.009974   50.41  0.001015  ( 0.001415  0.012622  0.029216)
377:   3068.00   0.007993   40.40  0.000813  ( 0.000044  0.011103  0.026263)
378:   3073.21   0.023874  120.65  0.002424  (-0.046255  0.016873  0.000317)
379:   3073.27   0.011954   60.41  0.001214  ( 0.033643 -0.008901  0.001656)
380:   3073.54   0.006702   33.87  0.000681  ( 0.012987  0.022478  0.002570)
381:   3073.67   0.019223   97.14  0.001952  (-0.020371 -0.010488 -0.037771)
382:   3073.88   0.006324   31.96  0.000642  ( 0.010440 -0.021950 -0.007153)
383:   3076.45   0.004452   22.50  0.000452  (-0.004003 -0.003724  0.020535)
384:   3076.76   0.004222   21.34  0.000428  ( 0.009704  0.018263 -0.000723)
385:   3077.13   0.005988   30.26  0.000607  (-0.008066 -0.016521  0.016408)
386:   3078.81   0.011023   55.71  0.001117  ( 0.010866 -0.017718 -0.026178)
387:   3084.77   0.011632   58.78  0.001177  (-0.021871 -0.022956 -0.013094)
388:   3085.71   0.013860   70.04  0.001402  (-0.031967  0.016778  0.009916)
389:   3087.47   0.015165   76.64  0.001533  ( 0.021207 -0.030298  0.012847)
390:   3089.44   0.011695   59.10  0.001181  (-0.019316  0.006490 -0.027679)
391:   3093.30   0.008623   43.58  0.000870  ( 0.028713  0.001810 -0.006494)
392:   3093.72   0.008377   42.33  0.000845  ( 0.016886 -0.010101 -0.021397)
393:   3096.11   0.009990   50.48  0.001007  ( 0.000859  0.026691 -0.017138)
394:   3106.91   0.002343   11.84  0.000235  (-0.011654 -0.009022  0.004252)
395:   3110.06   0.015047   76.04  0.001510  ( 0.022656 -0.027021  0.016322)
396:   3113.30   0.008128   41.07  0.000815  ( 0.014572 -0.005705 -0.023871)
397:   3114.86   0.011190   56.55  0.001121  ( 0.017816 -0.009794  0.026604)
398:   3125.26   0.008686   43.89  0.000867  (-0.009815  0.000019 -0.027766)
399:   3125.90   0.009247   46.73  0.000923  (-0.023274  0.010636  0.016382)
400:   3126.03   0.018852   95.27  0.001882  ( 0.012818  0.034883  0.022380)
401:   3134.86   0.001622    8.20  0.000161  (-0.003574 -0.001074  0.012145)
402:   3136.54   0.011996   60.62  0.001194  ( 0.007523 -0.033283 -0.005407)
403:   3136.82   0.009813   49.59  0.000976  (-0.003733 -0.011197 -0.028930)
404:   3136.95   0.006645   33.58  0.000661  (-0.024986  0.002848  0.005347)
405:   3137.79   0.008545   43.18  0.000850  (-0.012849  0.011084 -0.023703)
406:   3138.56   0.007832   39.58  0.000779  ( 0.023392 -0.006006  0.013982)
407:   3141.34   0.009548   48.25  0.000948  (-0.022781 -0.018844  0.008626)
408:   3141.61   0.008401   42.45  0.000834  ( 0.012165 -0.004219 -0.025859)
409:   3143.52   0.013357   67.50  0.001326  (-0.031037  0.008834  0.016872)
410:   3148.36   0.007588   38.35  0.000752  (-0.001858  0.011181 -0.024973)
411:   3151.98   0.007220   36.49  0.000715  (-0.009871  0.022526 -0.010486)
412:   3163.68   0.006115   30.90  0.000603  (-0.019066 -0.014829 -0.004445)
413:   3164.41   0.006907   34.91  0.000681  (-0.004011 -0.018390  0.018080)
414:   3169.69   0.006328   31.98  0.000623  (-0.003209  0.023158 -0.008741)
415:   3171.73   0.004828   24.40  0.000475  (-0.010433  0.018158  0.006041)
416:   3171.90   0.003648   18.44  0.000359  ( 0.001322 -0.018129 -0.005339)
417:   3180.49   0.004040   20.42  0.000396  (-0.001630  0.007874 -0.018215)
418:   3199.90   0.003910   19.76  0.000381  ( 0.000611 -0.018562  0.006032)
419:   3204.34   0.004102   20.73  0.000399  ( 0.005243  0.016896 -0.009299)

* The epsilon (eps) is given for a Dirac delta lineshape.
** The dipole moment derivative (T) already includes vibrational overlap.

The first frequency considered to be a vibration is 6
The total number of vibrations considered is 414


--------------------------
THERMOCHEMISTRY AT 298.15K
--------------------------

Temperature         ... 298.15 K
Pressure            ... 1.00 atm
Total Mass          ... 795.25 AMU

Throughout the following assumptions are being made:
  (1) The electronic state is orbitally nondegenerate
  (2) There are no thermally accessible electronically excited states
  (3) Hindered rotations indicated by low frequency modes are not
      treated as such but are treated as vibrations and this may
      cause some error
  (4) All equations used are the standard statistical mechanics
      equations for an ideal gas
  (5) All vibrations are strictly harmonic

freq.       1.82  E(vib)   ...       0.59 
freq.       2.97  E(vib)   ...       0.59 
freq.       4.48  E(vib)   ...       0.59 
freq.       5.84  E(vib)   ...       0.58 
freq.       7.39  E(vib)   ...       0.58 
freq.       8.82  E(vib)   ...       0.58 
freq.      10.75  E(vib)   ...       0.58 
freq.      13.07  E(vib)   ...       0.57 
freq.      15.39  E(vib)   ...       0.57 
freq.      16.21  E(vib)   ...       0.57 
freq.      20.01  E(vib)   ...       0.56 
freq.      21.80  E(vib)   ...       0.56 
freq.      25.89  E(vib)   ...       0.56 
freq.      26.69  E(vib)   ...       0.56 
freq.      29.84  E(vib)   ...       0.55 
freq.      32.26  E(vib)   ...       0.55 
freq.      34.66  E(vib)   ...       0.54 
freq.      36.20  E(vib)   ...       0.54 
freq.      40.09  E(vib)   ...       0.54 
freq.      43.32  E(vib)   ...       0.53 
freq.      46.04  E(vib)   ...       0.53 
freq.      53.20  E(vib)   ...       0.52 
freq.      54.62  E(vib)   ...       0.52 
freq.      58.29  E(vib)   ...       0.51 
freq.      65.26  E(vib)   ...       0.50 
freq.      68.20  E(vib)   ...       0.50 
freq.      74.17  E(vib)   ...       0.49 
freq.      76.76  E(vib)   ...       0.49 
freq.      78.84  E(vib)   ...       0.49 
freq.      91.20  E(vib)   ...       0.47 
freq.      95.84  E(vib)   ...       0.47 
freq.      98.59  E(vib)   ...       0.46 
freq.      99.66  E(vib)   ...       0.46 
freq.     101.79  E(vib)   ...       0.46 
freq.     109.18  E(vib)   ...       0.45 
freq.     110.76  E(vib)   ...       0.45 
freq.     114.86  E(vib)   ...       0.44 
freq.     117.47  E(vib)   ...       0.44 
freq.     118.86  E(vib)   ...       0.44 
freq.     125.30  E(vib)   ...       0.43 
freq.     135.94  E(vib)   ...       0.42 
freq.     136.30  E(vib)   ...       0.42 
freq.     140.61  E(vib)   ...       0.41 
freq.     143.98  E(vib)   ...       0.41 
freq.     147.15  E(vib)   ...       0.41 
freq.     151.01  E(vib)   ...       0.40 
freq.     154.01  E(vib)   ...       0.40 
freq.     155.11  E(vib)   ...       0.40 
freq.     156.04  E(vib)   ...       0.40 
freq.     163.26  E(vib)   ...       0.39 
freq.     167.15  E(vib)   ...       0.39 
freq.     169.15  E(vib)   ...       0.38 
freq.     177.84  E(vib)   ...       0.37 
freq.     186.74  E(vib)   ...       0.37 
freq.     193.79  E(vib)   ...       0.36 
freq.     195.73  E(vib)   ...       0.36 
freq.     210.95  E(vib)   ...       0.34 
freq.     213.84  E(vib)   ...       0.34 
freq.     217.83  E(vib)   ...       0.33 
freq.     224.21  E(vib)   ...       0.33 
freq.     232.47  E(vib)   ...       0.32 
freq.     233.43  E(vib)   ...       0.32 
freq.     239.67  E(vib)   ...       0.31 
freq.     245.55  E(vib)   ...       0.31 
freq.     250.80  E(vib)   ...       0.30 
freq.     256.42  E(vib)   ...       0.30 
freq.     277.39  E(vib)   ...       0.28 
freq.     288.14  E(vib)   ...       0.27 
freq.     290.75  E(vib)   ...       0.27 
freq.     294.04  E(vib)   ...       0.27 
freq.     305.91  E(vib)   ...       0.26 
freq.     310.91  E(vib)   ...       0.26 
freq.     323.89  E(vib)   ...       0.25 
freq.     331.92  E(vib)   ...       0.24 
freq.     332.87  E(vib)   ...       0.24 
freq.     337.45  E(vib)   ...       0.24 
freq.     340.58  E(vib)   ...       0.23 
freq.     341.78  E(vib)   ...       0.23 
freq.     352.46  E(vib)   ...       0.23 
freq.     355.67  E(vib)   ...       0.22 
freq.     361.60  E(vib)   ...       0.22 
freq.     365.72  E(vib)   ...       0.22 
freq.     376.70  E(vib)   ...       0.21 
freq.     381.23  E(vib)   ...       0.21 
freq.     385.50  E(vib)   ...       0.20 
freq.     388.68  E(vib)   ...       0.20 
freq.     398.75  E(vib)   ...       0.19 
freq.     399.71  E(vib)   ...       0.19 
freq.     407.25  E(vib)   ...       0.19 
freq.     410.38  E(vib)   ...       0.19 
freq.     413.64  E(vib)   ...       0.19 
freq.     419.39  E(vib)   ...       0.18 
freq.     424.86  E(vib)   ...       0.18 
freq.     428.52  E(vib)   ...       0.18 
freq.     432.27  E(vib)   ...       0.18 
freq.     442.46  E(vib)   ...       0.17 
freq.     444.68  E(vib)   ...       0.17 
freq.     455.31  E(vib)   ...       0.16 
freq.     461.03  E(vib)   ...       0.16 
freq.     469.70  E(vib)   ...       0.16 
freq.     474.50  E(vib)   ...       0.15 
freq.     487.45  E(vib)   ...       0.15 
freq.     488.24  E(vib)   ...       0.15 
freq.     492.73  E(vib)   ...       0.14 
freq.     502.10  E(vib)   ...       0.14 
freq.     505.97  E(vib)   ...       0.14 
freq.     511.04  E(vib)   ...       0.14 
freq.     518.12  E(vib)   ...       0.13 
freq.     534.38  E(vib)   ...       0.13 
freq.     536.49  E(vib)   ...       0.12 
freq.     557.81  E(vib)   ...       0.12 
freq.     563.25  E(vib)   ...       0.11 
freq.     573.51  E(vib)   ...       0.11 
freq.     585.86  E(vib)   ...       0.11 
freq.     588.16  E(vib)   ...       0.10 
freq.     590.91  E(vib)   ...       0.10 
freq.     597.37  E(vib)   ...       0.10 
freq.     615.72  E(vib)   ...       0.10 
freq.     629.77  E(vib)   ...       0.09 
freq.     651.68  E(vib)   ...       0.08 
freq.     695.90  E(vib)   ...       0.07 
freq.     716.49  E(vib)   ...       0.07 
freq.     732.55  E(vib)   ...       0.06 
freq.     734.01  E(vib)   ...       0.06 
freq.     740.46  E(vib)   ...       0.06 
freq.     745.89  E(vib)   ...       0.06 
freq.     747.21  E(vib)   ...       0.06 
freq.     752.97  E(vib)   ...       0.06 
freq.     758.99  E(vib)   ...       0.06 
freq.     762.13  E(vib)   ...       0.06 
freq.     765.02  E(vib)   ...       0.06 
freq.     765.76  E(vib)   ...       0.06 
freq.     789.52  E(vib)   ...       0.05 
freq.     792.49  E(vib)   ...       0.05 
freq.     809.09  E(vib)   ...       0.05 
freq.     833.05  E(vib)   ...       0.04 
freq.     837.33  E(vib)   ...       0.04 
freq.     843.76  E(vib)   ...       0.04 
freq.     847.17  E(vib)   ...       0.04 
freq.     856.39  E(vib)   ...       0.04 
freq.     861.08  E(vib)   ...       0.04 
freq.     868.87  E(vib)   ...       0.04 
freq.     870.61  E(vib)   ...       0.04 
freq.     878.11  E(vib)   ...       0.04 
freq.     879.65  E(vib)   ...       0.04 
freq.     888.19  E(vib)   ...       0.04 
freq.     894.37  E(vib)   ...       0.03 
freq.     908.50  E(vib)   ...       0.03 
freq.     909.67  E(vib)   ...       0.03 
freq.     911.30  E(vib)   ...       0.03 
freq.     916.18  E(vib)   ...       0.03 
freq.     920.75  E(vib)   ...       0.03 
freq.     924.36  E(vib)   ...       0.03 
freq.     936.26  E(vib)   ...       0.03 
freq.     945.79  E(vib)   ...       0.03 
freq.     954.30  E(vib)   ...       0.03 
freq.     958.90  E(vib)   ...       0.03 
freq.     959.78  E(vib)   ...       0.03 
freq.     964.61  E(vib)   ...       0.03 
freq.     967.65  E(vib)   ...       0.03 
freq.     972.21  E(vib)   ...       0.03 
freq.     973.29  E(vib)   ...       0.03 
freq.     985.55  E(vib)   ...       0.02 
freq.     992.78  E(vib)   ...       0.02 
freq.     998.36  E(vib)   ...       0.02 
freq.     999.27  E(vib)   ...       0.02 
freq.    1001.92  E(vib)   ...       0.02 
freq.    1004.16  E(vib)   ...       0.02 
freq.    1005.32  E(vib)   ...       0.02 
freq.    1008.08  E(vib)   ...       0.02 
freq.    1008.86  E(vib)   ...       0.02 
freq.    1027.47  E(vib)   ...       0.02 
freq.    1028.27  E(vib)   ...       0.02 
freq.    1031.47  E(vib)   ...       0.02 
freq.    1040.18  E(vib)   ...       0.02 
freq.    1042.34  E(vib)   ...       0.02 
freq.    1047.33  E(vib)   ...       0.02 
freq.    1049.19  E(vib)   ...       0.02 
freq.    1051.32  E(vib)   ...       0.02 
freq.    1055.62  E(vib)   ...       0.02 
freq.    1057.50  E(vib)   ...       0.02 
freq.    1062.73  E(vib)   ...       0.02 
freq.    1068.65  E(vib)   ...       0.02 
freq.    1071.77  E(vib)   ...       0.02 
freq.    1072.40  E(vib)   ...       0.02 
freq.    1073.64  E(vib)   ...       0.02 
freq.    1073.84  E(vib)   ...       0.02 
freq.    1074.66  E(vib)   ...       0.02 
freq.    1085.63  E(vib)   ...       0.02 
freq.    1090.10  E(vib)   ...       0.02 
freq.    1094.25  E(vib)   ...       0.02 
freq.    1097.32  E(vib)   ...       0.02 
freq.    1103.07  E(vib)   ...       0.02 
freq.    1110.30  E(vib)   ...       0.02 
freq.    1113.44  E(vib)   ...       0.01 
freq.    1114.39  E(vib)   ...       0.01 
freq.    1115.60  E(vib)   ...       0.01 
freq.    1117.05  E(vib)   ...       0.01 
freq.    1117.77  E(vib)   ...       0.01 
freq.    1123.41  E(vib)   ...       0.01 
freq.    1124.76  E(vib)   ...       0.01 
freq.    1135.53  E(vib)   ...       0.01 
freq.    1138.39  E(vib)   ...       0.01 
freq.    1170.11  E(vib)   ...       0.01 
freq.    1171.82  E(vib)   ...       0.01 
freq.    1175.08  E(vib)   ...       0.01 
freq.    1177.40  E(vib)   ...       0.01 
freq.    1177.66  E(vib)   ...       0.01 
freq.    1181.34  E(vib)   ...       0.01 
freq.    1183.74  E(vib)   ...       0.01 
freq.    1185.97  E(vib)   ...       0.01 
freq.    1189.40  E(vib)   ...       0.01 
freq.    1190.47  E(vib)   ...       0.01 
freq.    1195.99  E(vib)   ...       0.01 
freq.    1206.70  E(vib)   ...       0.01 
freq.    1215.63  E(vib)   ...       0.01 
freq.    1218.05  E(vib)   ...       0.01 
freq.    1223.62  E(vib)   ...       0.01 
freq.    1224.66  E(vib)   ...       0.01 
freq.    1230.58  E(vib)   ...       0.01 
freq.    1232.96  E(vib)   ...       0.01 
freq.    1233.81  E(vib)   ...       0.01 
freq.    1234.41  E(vib)   ...       0.01 
freq.    1236.29  E(vib)   ...       0.01 
freq.    1241.16  E(vib)   ...       0.01 
freq.    1263.00  E(vib)   ...       0.01 
freq.    1266.93  E(vib)   ...       0.01 
freq.    1268.46  E(vib)   ...       0.01 
freq.    1273.32  E(vib)   ...       0.01 
freq.    1279.53  E(vib)   ...       0.01 
freq.    1283.73  E(vib)   ...       0.01 
freq.    1287.60  E(vib)   ...       0.01 
freq.    1287.97  E(vib)   ...       0.01 
freq.    1311.12  E(vib)   ...       0.01 
freq.    1325.32  E(vib)   ...       0.01 
freq.    1333.59  E(vib)   ...       0.01 
freq.    1334.04  E(vib)   ...       0.01 
freq.    1338.15  E(vib)   ...       0.01 
freq.    1340.64  E(vib)   ...       0.01 
freq.    1346.30  E(vib)   ...       0.01 
freq.    1348.35  E(vib)   ...       0.01 
freq.    1349.53  E(vib)   ...       0.01 
freq.    1351.67  E(vib)   ...       0.01 
freq.    1355.33  E(vib)   ...       0.01 
freq.    1356.30  E(vib)   ...       0.01 
freq.    1357.69  E(vib)   ...       0.01 
freq.    1368.36  E(vib)   ...       0.01 
freq.    1369.05  E(vib)   ...       0.01 
freq.    1372.29  E(vib)   ...       0.01 
freq.    1374.12  E(vib)   ...       0.01 
freq.    1376.59  E(vib)   ...       0.01 
freq.    1384.29  E(vib)   ...       0.00 
freq.    1391.13  E(vib)   ...       0.00 
freq.    1398.24  E(vib)   ...       0.00 
freq.    1404.56  E(vib)   ...       0.00 
freq.    1409.21  E(vib)   ...       0.00 
freq.    1412.09  E(vib)   ...       0.00 
freq.    1413.41  E(vib)   ...       0.00 
freq.    1416.30  E(vib)   ...       0.00 
freq.    1417.69  E(vib)   ...       0.00 
freq.    1423.72  E(vib)   ...       0.00 
freq.    1428.62  E(vib)   ...       0.00 
freq.    1430.64  E(vib)   ...       0.00 
freq.    1430.81  E(vib)   ...       0.00 
freq.    1432.32  E(vib)   ...       0.00 
freq.    1434.38  E(vib)   ...       0.00 
freq.    1435.29  E(vib)   ...       0.00 
freq.    1435.54  E(vib)   ...       0.00 
freq.    1436.18  E(vib)   ...       0.00 
freq.    1436.36  E(vib)   ...       0.00 
freq.    1438.20  E(vib)   ...       0.00 
freq.    1439.50  E(vib)   ...       0.00 
freq.    1444.82  E(vib)   ...       0.00 
freq.    1456.53  E(vib)   ...       0.00 
freq.    1481.01  E(vib)   ...       0.00 
freq.    1482.24  E(vib)   ...       0.00 
freq.    1489.42  E(vib)   ...       0.00 
freq.    1490.59  E(vib)   ...       0.00 
freq.    1490.75  E(vib)   ...       0.00 
freq.    1492.05  E(vib)   ...       0.00 
freq.    1493.02  E(vib)   ...       0.00 
freq.    1493.15  E(vib)   ...       0.00 
freq.    1495.33  E(vib)   ...       0.00 
freq.    1496.07  E(vib)   ...       0.00 
freq.    1496.44  E(vib)   ...       0.00 
freq.    1497.01  E(vib)   ...       0.00 
freq.    1497.04  E(vib)   ...       0.00 
freq.    1497.08  E(vib)   ...       0.00 
freq.    1497.72  E(vib)   ...       0.00 
freq.    1498.38  E(vib)   ...       0.00 
freq.    1498.76  E(vib)   ...       0.00 
freq.    1499.54  E(vib)   ...       0.00 
freq.    1500.57  E(vib)   ...       0.00 
freq.    1500.75  E(vib)   ...       0.00 
freq.    1501.05  E(vib)   ...       0.00 
freq.    1501.33  E(vib)   ...       0.00 
freq.    1503.19  E(vib)   ...       0.00 
freq.    1503.48  E(vib)   ...       0.00 
freq.    1505.47  E(vib)   ...       0.00 
freq.    1505.65  E(vib)   ...       0.00 
freq.    1505.84  E(vib)   ...       0.00 
freq.    1506.59  E(vib)   ...       0.00 
freq.    1507.67  E(vib)   ...       0.00 
freq.    1507.87  E(vib)   ...       0.00 
freq.    1509.21  E(vib)   ...       0.00 
freq.    1509.94  E(vib)   ...       0.00 
freq.    1510.14  E(vib)   ...       0.00 
freq.    1510.30  E(vib)   ...       0.00 
freq.    1511.23  E(vib)   ...       0.00 
freq.    1514.52  E(vib)   ...       0.00 
freq.    1517.19  E(vib)   ...       0.00 
freq.    1518.22  E(vib)   ...       0.00 
freq.    1518.30  E(vib)   ...       0.00 
freq.    1518.69  E(vib)   ...       0.00 
freq.    1519.44  E(vib)   ...       0.00 
freq.    1519.83  E(vib)   ...       0.00 
freq.    1521.00  E(vib)   ...       0.00 
freq.    1522.67  E(vib)   ...       0.00 
freq.    1528.54  E(vib)   ...       0.00 
freq.    1655.58  E(vib)   ...       0.00 
freq.    1701.02  E(vib)   ...       0.00 
freq.    1706.00  E(vib)   ...       0.00 
freq.    1725.63  E(vib)   ...       0.00 
freq.    1728.66  E(vib)   ...       0.00 
freq.    1729.78  E(vib)   ...       0.00 
freq.    1731.46  E(vib)   ...       0.00 
freq.    1732.90  E(vib)   ...       0.00 
freq.    1736.05  E(vib)   ...       0.00 
freq.    1737.33  E(vib)   ...       0.00 
freq.    1740.27  E(vib)   ...       0.00 
freq.    1742.07  E(vib)   ...       0.00 
freq.    1747.85  E(vib)   ...       0.00 
freq.    2997.99  E(vib)   ...       0.00 
freq.    2999.75  E(vib)   ...       0.00 
freq.    3000.15  E(vib)   ...       0.00 
freq.    3008.43  E(vib)   ...       0.00 
freq.    3013.39  E(vib)   ...       0.00 
freq.    3014.87  E(vib)   ...       0.00 
freq.    3014.91  E(vib)   ...       0.00 
freq.    3017.54  E(vib)   ...       0.00 
freq.    3017.83  E(vib)   ...       0.00 
freq.    3017.98  E(vib)   ...       0.00 
freq.    3020.22  E(vib)   ...       0.00 
freq.    3021.45  E(vib)   ...       0.00 
freq.    3021.46  E(vib)   ...       0.00 
freq.    3022.52  E(vib)   ...       0.00 
freq.    3024.92  E(vib)   ...       0.00 
freq.    3025.92  E(vib)   ...       0.00 
freq.    3026.17  E(vib)   ...       0.00 
freq.    3026.23  E(vib)   ...       0.00 
freq.    3026.51  E(vib)   ...       0.00 
freq.    3027.52  E(vib)   ...       0.00 
freq.    3027.87  E(vib)   ...       0.00 
freq.    3028.20  E(vib)   ...       0.00 
freq.    3028.56  E(vib)   ...       0.00 
freq.    3029.92  E(vib)   ...       0.00 
freq.    3031.91  E(vib)   ...       0.00 
freq.    3032.82  E(vib)   ...       0.00 
freq.    3033.14  E(vib)   ...       0.00 
freq.    3033.50  E(vib)   ...       0.00 
freq.    3045.09  E(vib)   ...       0.00 
freq.    3045.38  E(vib)   ...       0.00 
freq.    3046.38  E(vib)   ...       0.00 
freq.    3051.49  E(vib)   ...       0.00 
freq.    3058.76  E(vib)   ...       0.00 
freq.    3060.64  E(vib)   ...       0.00 
freq.    3061.51  E(vib)   ...       0.00 
freq.    3064.12  E(vib)   ...       0.00 
freq.    3065.31  E(vib)   ...       0.00 
freq.    3065.65  E(vib)   ...       0.00 
freq.    3066.94  E(vib)   ...       0.00 
freq.    3068.00  E(vib)   ...       0.00 
freq.    3073.21  E(vib)   ...       0.00 
freq.    3073.27  E(vib)   ...       0.00 
freq.    3073.54  E(vib)   ...       0.00 
freq.    3073.67  E(vib)   ...       0.00 
freq.    3073.88  E(vib)   ...       0.00 
freq.    3076.45  E(vib)   ...       0.00 
freq.    3076.76  E(vib)   ...       0.00 
freq.    3077.13  E(vib)   ...       0.00 
freq.    3078.81  E(vib)   ...       0.00 
freq.    3084.77  E(vib)   ...       0.00 
freq.    3085.71  E(vib)   ...       0.00 
freq.    3087.47  E(vib)   ...       0.00 
freq.    3089.44  E(vib)   ...       0.00 
freq.    3093.30  E(vib)   ...       0.00 
freq.    3093.72  E(vib)   ...       0.00 
freq.    3096.11  E(vib)   ...       0.00 
freq.    3106.91  E(vib)   ...       0.00 
freq.    3110.06  E(vib)   ...       0.00 
freq.    3113.30  E(vib)   ...       0.00 
freq.    3114.86  E(vib)   ...       0.00 
freq.    3125.26  E(vib)   ...       0.00 
freq.    3125.90  E(vib)   ...       0.00 
freq.    3126.03  E(vib)   ...       0.00 
freq.    3134.86  E(vib)   ...       0.00 
freq.    3136.54  E(vib)   ...       0.00 
freq.    3136.82  E(vib)   ...       0.00 
freq.    3136.95  E(vib)   ...       0.00 
freq.    3137.79  E(vib)   ...       0.00 
freq.    3138.56  E(vib)   ...       0.00 
freq.    3141.34  E(vib)   ...       0.00 
freq.    3141.61  E(vib)   ...       0.00 
freq.    3143.52  E(vib)   ...       0.00 
freq.    3148.36  E(vib)   ...       0.00 
freq.    3151.98  E(vib)   ...       0.00 
freq.    3163.68  E(vib)   ...       0.00 
freq.    3164.41  E(vib)   ...       0.00 
freq.    3169.69  E(vib)   ...       0.00 
freq.    3171.73  E(vib)   ...       0.00 
freq.    3171.90  E(vib)   ...       0.00 
freq.    3180.49  E(vib)   ...       0.00 
freq.    3199.90  E(vib)   ...       0.00 
freq.    3204.34  E(vib)   ...       0.00 

------------
INNER ENERGY
------------

The inner energy is: U= E(el) + E(ZPE) + E(vib) + E(rot) + E(trans)
    E(el)   - is the total energy from the electronic structure calculation
              = E(kin-el) + E(nuc-el) + E(el-el) + E(nuc-nuc)
    E(ZPE)  - the the zero temperature vibrational energy from the frequency calculation
    E(vib)  - the the finite temperature correction to E(ZPE) due to population
              of excited vibrational states
    E(rot)  - is the rotational thermal energy
    E(trans)- is the translational thermal energy

Summary of contributions to the inner energy U:
Electronic energy                ...  -2406.21141359 Eh
Zero point energy                ...      1.24496239 Eh     781.22 kcal/mol
Thermal vibrational correction   ...      0.06870733 Eh      43.11 kcal/mol
Thermal rotational correction    ...      0.00141627 Eh       0.89 kcal/mol
Thermal translational correction ...      0.00141627 Eh       0.89 kcal/mol
-----------------------------------------------------------------------
Total thermal energy                  -2404.89491132 Eh


Summary of corrections to the electronic energy:
(perhaps to be used in another calculation)
Total thermal correction                  0.07153988 Eh      44.89 kcal/mol
Non-thermal (ZPE) correction              1.24496239 Eh     781.22 kcal/mol
-----------------------------------------------------------------------
Total correction                          1.31650227 Eh     826.12 kcal/mol


--------
ENTHALPY
--------

The enthalpy is H = U + kB*T
                kB is Boltzmann's constant
Total free energy                 ...  -2404.89491132 Eh 
Thermal Enthalpy correction       ...      0.00094421 Eh       0.59 kcal/mol
-----------------------------------------------------------------------
Total Enthalpy                    ...  -2404.89396711 Eh


Note: Only C1 symmetry has been detected, increase convergence thresholds 
      if your molecule has a higher symmetry. Symmetry factor of 1.0 is   
      used for the rotational entropy correction. 
 

Note: Rotational entropy computed according to Herzberg 
Infrared and Raman Spectra, Chapter V,1, Van Nostrand Reinhold, 1945 
Point Group:  C1, Symmetry Number:   1  
Rotational constants in cm-1:     0.001336     0.000245     0.000221 

Vibrational entropy computed according to the QRRHO of S. Grimme
Chem.Eur.J. 2012 18 9955


-------
ENTROPY
-------

The entropy contributions are T*S = T*(S(el)+S(vib)+S(rot)+S(trans))
     S(el)   - electronic entropy
     S(vib)  - vibrational entropy
     S(rot)  - rotational entropy
     S(trans)- translational entropy
The entropies will be listed as multiplied by the temperature to get
units of energy

Electronic entropy                ...      0.00000000 Eh      0.00 kcal/mol
Vibrational entropy               ...      0.13334615 Eh     83.68 kcal/mol
Rotational entropy                ...      0.02053313 Eh     12.88 kcal/mol
Translational entropy             ...      0.02180785 Eh     13.68 kcal/mol
-----------------------------------------------------------------------
Final entropy term                ...      0.17568714 Eh    110.25 kcal/mol

In case the symmetry of your molecule has not been determined correctly
or in case you have a reason to use a different symmetry number we print 
out the resulting rotational entropy values for sn=1,12 :
 --------------------------------------------------------
|  sn= 1 | S(rot)=       0.02053313 Eh     12.88 kcal/mol|
|  sn= 2 | S(rot)=       0.01987867 Eh     12.47 kcal/mol|
|  sn= 3 | S(rot)=       0.01949584 Eh     12.23 kcal/mol|
|  sn= 4 | S(rot)=       0.01922422 Eh     12.06 kcal/mol|
|  sn= 5 | S(rot)=       0.01901353 Eh     11.93 kcal/mol|
|  sn= 6 | S(rot)=       0.01884139 Eh     11.82 kcal/mol|
|  sn= 7 | S(rot)=       0.01869584 Eh     11.73 kcal/mol|
|  sn= 8 | S(rot)=       0.01856976 Eh     11.65 kcal/mol|
|  sn= 9 | S(rot)=       0.01845855 Eh     11.58 kcal/mol|
|  sn=10 | S(rot)=       0.01835907 Eh     11.52 kcal/mol|
|  sn=11 | S(rot)=       0.01826908 Eh     11.46 kcal/mol|
|  sn=12 | S(rot)=       0.01818693 Eh     11.41 kcal/mol|
 --------------------------------------------------------


-------------------
GIBBS FREE ENERGY
-------------------

The Gibbs free energy is G = H - T*S

Total enthalpy                    ...  -2404.89396711 Eh 
Total entropy correction          ...     -0.17568714 Eh   -110.25 kcal/mol
-----------------------------------------------------------------------
Final Gibbs free energy         ...  -2405.06965425 Eh

For completeness - the Gibbs free energy minus the electronic energy
G-E(el)                           ...      1.14175934 Eh    716.46 kcal/mol


Timings for individual modules:

Sum of individual times         ...    42819.844 sec (= 713.664 min)
GTO integral calculation        ...      105.553 sec (=   1.759 min)   0.2 %
SCF iterations                  ...    10991.185 sec (= 183.186 min)  25.7 %
SCF Gradient evaluation         ...     4080.248 sec (=  68.004 min)   9.5 %
Geometry relaxation             ...       29.222 sec (=   0.487 min)   0.1 %
Analytical frequency calculation...    27613.635 sec (= 460.227 min)  64.5 %
                             ****ORCA TERMINATED NORMALLY****
TOTAL RUN TIME: 0 days 11 hours 54 minutes 23 seconds 960 msec
```
