## Supplementary material for "A novel quinone biosynthetic pathway illuminates the evolution of aerobic metabolism": UQ9_1e_0H_B3LYP_631Gd_opt.out (part 4 of 13)

```
Total Energy       :        -2406.33579924 Eh          -65479.72602 eV
  Last Energy change         ...   -2.4352e-09  Tolerance :   1.0000e-08
  Last MAX-Density change    ...    0.0000e+00  Tolerance :   1.0000e-07
             **** THE GBW FILE WAS UPDATED (UQ9_1e_0H_B3LYP_631Gd_opt.gbw) ****
             **** DENSITY UQ9_1e_0H_B3LYP_631Gd_opt.scfp WAS UPDATED ****
             **** ENERGY FILE WAS UPDATED (UQ9_1e_0H_B3LYP_631Gd_opt.en.tmp) ****
----------------------
UHF SPIN CONTAMINATION
----------------------

Warning: in a DFT calculation there is little theoretical justification to 
         calculate <S**2> as in Hartree-Fock theory. We will do it anyways
         but you should keep in mind that the values have only limited relevance

Expectation value of <S**2>     :     0.759630
Ideal value S*(S+1) for S=0.5   :     0.750000
Deviation                       :     0.009630

             **** THE GBW FILE WAS UPDATED (UQ9_1e_0H_B3LYP_631Gd_opt.gbw) ****
             **** DENSITY UQ9_1e_0H_B3LYP_631Gd_opt.scfp WAS UPDATED ****
Total SCF time: 0 days 0 hours 10 min 55 sec 

Maximum memory used throughout the entire SCF-calculation: 1170.8 MB

-------------------------   --------------------
FINAL SINGLE POINT ENERGY     -2406.335799238549
-------------------------   --------------------


           ************************************************************
           *        Program running with 4 parallel MPI-processes     *
           *              working on a common directory               *
           ************************************************************
------------------------------------------------------------------------------
                         ORCA SCF GRADIENT CALCULATION
------------------------------------------------------------------------------

 ... reading COSX grid (gridx3)
Gradient of the Kohn-Sham DFT energy:
Kohn-Sham wavefunction type      ... UKS
Hartree-Fock exchange scaling    ...    0.200
Number of operators              ...    2
Number of atoms                  ...  140
Basis set dimensions             ...  976
Integral neglect threshold       ... 2.5e-11
Integral primitive cutoff        ... 2.5e-12
SHARK Integral package           ... ON

Nuc. rep. gradient       (SHARK) ... done (  0.0 sec)
HCore & Overlap gradient (SHARK) ... done (  2.8 sec)
RI-J gradient            (SHARK) ... done ( 11.3 sec)
COSX-gradient                    ... done (209.1 sec)
Exchange-correlation gradient    ... done

------------------
CARTESIAN GRADIENT
------------------

   1   O   :    0.000017599   -0.000343119    0.000465992
   2   C   :    0.000422218    0.000553727   -0.000806581
   3   C   :   -0.000193214   -0.000391558    0.000571362
   4   O   :   -0.000178377    0.000202623   -0.000273201
   5   C   :    0.000135993    0.000012593   -0.000107977
   6   C   :   -0.000296102   -0.000475997    0.000755866
   7   O   :    0.000056191   -0.000118063    0.000201569
   8   C   :    0.000009490    0.000006515   -0.000334852
   9   C   :   -0.000396953   -0.000358524    0.000475597
  10   C   :   -0.000025219    0.000185471   -0.000298340
  11   C   :   -0.000401085   -0.000536881    0.000980971
  12   C   :   -0.000096960    0.000046148    0.000087748
  13   C   :    0.000046388   -0.000129628    0.000069301
  14   C   :    0.000061629   -0.000199603   -0.000022038
  15   C   :   -0.000038190    0.000063214    0.000114351
  16   C   :    0.000040607    0.000229726   -0.000257802
  17   C   :   -0.000087036   -0.000085543   -0.000115608
  18   C   :   -0.000007962    0.000009760    0.000235313
  19   C   :    0.000089912    0.000325381   -0.000172366
  20   C   :   -0.000104514   -0.000010643   -0.000154863
  21   C   :   -0.000095301    0.000104044    0.000071979
  22   C   :    0.000237470    0.000107198    0.000060889
  23   C   :   -0.000046146   -0.000253226   -0.000310627
  24   C   :    0.000123161    0.000065241   -0.000113156
  25   C   :   -0.000072338    0.000090947    0.000115637
  26   C   :    0.000100512   -0.000413950    0.000063791
  27   C   :   -0.000219472   -0.000470636    0.000065616
  28   C   :    0.000295366    0.000380325    0.000053380
  29   C   :    0.000266026    0.000055332   -0.000099265
  30   C   :   -0.000133695   -0.000543813    0.000026664
  31   C   :   -0.000064438   -0.000035753   -0.000241165
  32   C   :    0.000022856    0.000663270    0.000033837
  33   C   :   -0.000262251   -0.000821564    0.000612257
  34   C   :    0.000099411    0.000049493    0.000753909
  35   C   :   -0.000767385    0.000060368   -0.000852810
  36   C   :   -0.000842673    0.000530204   -0.001137330
  37   C   :    0.001031647    0.000751709   -0.000282032
  38   C   :   -0.000379342   -0.003036353    0.003763394
  39   C   :    0.000039137    0.001763946   -0.001974916
  40   C   :   -0.003263029   -0.001799041   -0.001553485
  41   C   :   -0.001549115   -0.000918592   -0.002507755
  42   C   :    0.000025601    0.001007417    0.001340679
  43   C   :    0.000163390   -0.004516417   -0.000722293
  44   C   :   -0.001687732    0.001965631    0.003343589
  45   C   :   -0.002561488    0.003245723   -0.001085239
  46   C   :    0.000703772   -0.001643100    0.000753734
  47   C   :   -0.002831392    0.001628426    0.001743965
  48   C   :    0.000076762    0.000040661   -0.000072830
  49   C   :   -0.000591543    0.001951905   -0.000035445
  50   C   :    0.000944944   -0.002940771   -0.001047839
  51   C   :    0.003079058    0.000669100   -0.002006729
  52   C   :   -0.001926178    0.001753348    0.000731991
  53   C   :    0.000990025    0.000099405    0.001262480
  54   C   :    0.001234891   -0.002883781   -0.001433360
  55   C   :   -0.002176140   -0.000094992    0.001167550
  56   H   :    0.001504858    0.000102982   -0.000861358
  57   C   :   -0.000356849   -0.002348315    0.002438265
  58   C   :    0.001900801    0.002422157   -0.003216670
  59   O   :   -0.000919924   -0.001350273    0.001500219
  60   H   :   -0.000006624   -0.000014081   -0.000018092
  61   H   :   -0.000004411   -0.000029863   -0.000002856
  62   H   :   -0.000073733   -0.000035822    0.000005800
  63   H   :    0.000048397   -0.000026113    0.000021834
  64   H   :    0.000043278   -0.000039785    0.000119898
  65   H   :    0.000042056   -0.000019934    0.000012373
  66   H   :    0.000028911   -0.000006467    0.000006404
  67   H   :   -0.000112303    0.000029405   -0.000017463
  68   H   :   -0.000057655   -0.000019785   -0.000036515
  69   H   :    0.000107637    0.000072651    0.000093535
  70   H   :    0.000162002    0.000038844    0.000069620
  71   H   :   -0.000120834    0.000134807   -0.000030433
  72   H   :   -0.000042259    0.000010269   -0.000006867
  73   H   :    0.000046581    0.000008594   -0.000013513
  74   H   :    0.000027698   -0.000003374   -0.000031808
  75   H   :    0.000035038    0.000157116   -0.000220971
  76   H   :   -0.000064156    0.000079060    0.000071109
  77   H   :   -0.000084676    0.000063882    0.000009887
  78   H   :    0.000041711   -0.000063525    0.000099315
  79   H   :   -0.000033513   -0.000060798    0.000008885
  80   H   :   -0.000096892   -0.000066058    0.000068596
  81   H   :    0.000047862   -0.000074362   -0.000006818
  82   H   :    0.000015135    0.000021728    0.000056795
  83   H   :    0.000002723   -0.000056454    0.000008364
  84   H   :    0.000046976    0.000004349    0.000030649
  85   H   :   -0.000220827    0.000040954   -0.000026805
  86   H   :   -0.000010099    0.000150814   -0.000038561
  87   H   :   -0.000138946   -0.000066332    0.000123878
  88   H   :   -0.000011187    0.000029619    0.000024918
  89   H   :    0.000111386   -0.000096990   -0.000193162
  90   H   :    0.000079113   -0.000016733    0.000062529
  91   H   :   -0.000047383    0.000093000   -0.000031675
  92   H   :    0.000070597    0.000171650   -0.000098166
  93   H   :   -0.000065349   -0.000060533   -0.000039730
  94   H   :    0.000010614    0.000122359   -0.000052372
  95   H   :   -0.000200020    0.000045186    0.000191781
  96   H   :    0.000138393    0.000177765   -0.000065128
  97   H   :    0.000129594    0.000246410   -0.000075836
  98   H   :   -0.000132722   -0.000088755    0.000112754
  99   H   :   -0.000041250    0.000006067    0.000075114
 100   H   :    0.000013520   -0.000178855    0.000181434
 101   H   :   -0.000093610    0.000033206   -0.000074721
 102   H   :   -0.000019711   -0.000166095    0.000123004
 103   H   :    0.000219238    0.000156296   -0.000307499
 104   H   :   -0.000119218    0.000194499    0.000057008
 105   H   :    0.000303048   -0.000099889    0.000271436
 106   H   :    0.000412779    0.000113640    0.000094150
 107   H   :    0.000085543   -0.000009651    0.000566777
 108   H   :    0.000806120    0.000013664   -0.000153817
 109   H   :   -0.000834628   -0.000330055   -0.000018166
 110   H   :   -0.000561831    0.000172628   -0.000410416
 111   H   :    0.000148179    0.000363227   -0.001037475
 112   H   :   -0.000708812    0.000488407   -0.000027553
 113   H   :    0.001790820    0.000429089    0.000993798
 114   H   :    0.001833003    0.001040290    0.000279985
 115   H   :    0.001603550   -0.000639729    0.000583951
 116   H   :    0.001383382    0.000338477    0.000382925
 117   H   :    0.000689214    0.000108199    0.001321330
 118   H   :   -0.000850257    0.000408730   -0.000997955
 119   H   :   -0.000155724    0.000802716   -0.001795782
 120   H   :   -0.003646736    0.000299662    0.001933922
 121   H   :    0.003241941   -0.001436770   -0.001130753
 122   H   :    0.003249153   -0.000904686    0.001054715
 123   H   :   -0.001501871    0.000992242   -0.000150209
 124   H   :    0.001289083    0.000445378   -0.001003787
 125   H   :    0.001455482   -0.001300731   -0.000963823
 126   H   :    0.002203127   -0.000495547   -0.001513122
 127   H   :    0.000016962   -0.000378754   -0.000017711
 128   H   :   -0.001259272    0.000377571    0.001332037
 129   H   :    0.000783576    0.000605507   -0.000938156
 130   H   :   -0.001383201    0.000062741    0.001662107
 131   H   :   -0.002296401   -0.000580788    0.000759256
 132   H   :   -0.000080174   -0.000407099   -0.001488077
 133   H   :   -0.001130615    0.000616813    0.001083695
 134   H   :    0.000781050    0.000724253   -0.000509886
 135   H   :   -0.000989541    0.000517280    0.000555697
 136   H   :    0.001518550    0.000325306   -0.000790522
 137   H   :   -0.000492588    0.000105364    0.000474395
 138   H   :    0.001660111    0.000998875   -0.001392434
 139   H   :    0.001167739    0.000665623   -0.001691106
 140   H   :   -0.001318608    0.000333047    0.000706275

Difference to translation invariance:
           :    0.0000309066    0.0000867004    0.0000361583

Difference to rotation invariance:
           :    0.0016517648   -0.0014025277   -0.0023505684

Norm of the cartesian gradient     ...    0.0193709105
RMS gradient                       ...    0.0009452036
MAX gradient                       ...    0.0045164166

-------
TIMINGS
-------

Total SCF gradient time            ...      319.258 sec

One electron gradient       ....       2.828 sec  (  0.9%)
RI-J Coulomb gradient       ....      11.323 sec  (  3.5%)
COSX gradient               ....     209.088 sec  ( 65.5%)
XC gradient                 ....      79.809 sec  ( 25.0%)
CPCM gradient               ....       7.140 sec  (  2.2%)
   A-Matrix (El+Nuc)        ....       1.537 sec  (  0.5%)
   Potential                ....       5.603 sec  (  1.8%)

Maximum memory used throughout the entire SCFGRAD-calculation: 338.4 MB
------------------------------------------------------------------------------
                         ORCA GEOMETRY RELAXATION STEP
------------------------------------------------------------------------------

Reading the OPT-File                    .... done
Getting information on internals        .... done
Copying old internal coords+grads       .... done
Making the new internal coordinates     .... (new redundants).... done
Validating the new internal coordinates .... (new redundants).... done
Calculating the B-matrix                .... done
Calculating the G,G- and P matrices     .... done
Transforming gradient to internals      .... done
Projecting the internal gradient        .... done
Number of atoms                         .... 140
Number of internal coordinates          .... 711
Current Energy                          .... -2406.335799239 Eh
Current gradient norm                   ....     0.019370910 Eh/bohr
Maximum allowed component of the step   ....  0.300
Current trust radius                    ....  0.300
Updating the Hessian (BFGS)             .... done
Forming the augmented Hessian           .... done
Diagonalizing the augmented Hessian     .... done
Last element of RFO vector              ....  0.008915051
Lowest eigenvalues of augmented Hessian:
 -1.911330896 -0.004545270  0.000456727  0.000577371  0.001239748
Warning: RFO finds a terribly low value for the scaling factor
Trying a QUASI-NEWTON step instead
Doing a quasi-Newton Step:
Inverting the Hessian                   .... done
Computing the step                      .... done
Length of the computed step             ....  0.103145175
Converting the step to cartesian space:
 Initial RMS(Int)=    0.0038682463
Transforming coordinates:
 Iter   0:  RMS(Cart)=    0.0694570463 RMS(Int)=    0.2355344564
 Iter   1:  RMS(Cart)=    0.0008347564 RMS(Int)=    0.0001396738
 Iter   2:  RMS(Cart)=    0.0000164129 RMS(Int)=    0.0000014935
 Iter   3:  RMS(Cart)=    0.0000003955 RMS(Int)=    0.0000000820
 Iter   4:  RMS(Cart)=    0.0000000088 RMS(Int)=    0.0000000011
done
Storing new coordinates                 .... done

                                .--------------------.
          ----------------------|Geometry convergence|-------------------------
          Item                value                   Tolerance       Converged
          ---------------------------------------------------------------------
          Energy change      -0.0000209167            0.0000002000      NO
          RMS gradient        0.0006420715            0.0000080000      NO
          MAX gradient        0.0043233442            0.0000300000      NO
          RMS step            0.0038682463            0.0001000000      NO
          MAX step            0.0148135455            0.0002000000      NO
          ........................................................
          Max(Bonds)      0.0011      Max(Angles)    0.11
          Max(Dihed)        0.85      Max(Improp)    0.00
          ---------------------------------------------------------------------

The optimization has not yet converged - more geometry cycles are needed


    ---------------------------------------------------------------------------
                         Redundant Internal Coordinates
                            (Angstroem and degrees)

        Definition                    Value    dE/dq     Step     New-Value
    ----------------------------------------------------------------------------
     1. B(C   1,O   0)                1.2721 -0.000221 -0.0000    1.2720   
     2. B(C   2,C   1)                1.4550 -0.000020 -0.0000    1.4549   
     3. B(O   3,C   2)                1.3818  0.000183 -0.0000    1.3818   
     4. B(C   4,O   3)                1.4321 -0.000063 -0.0000    1.4321   
     5. B(C   5,C   2)                1.3777  0.000238  0.0000    1.3777   
     6. B(O   6,C   5)                1.3822 -0.000157 -0.0001    1.3821   
     7. B(C   7,O   6)                1.4317 -0.000174 -0.0000    1.4317   
     8. B(C   8,C   1)                1.4582 -0.000264 -0.0000    1.4582   
     9. B(C   9,C   8)                1.5116  0.000077  0.0000    1.5116   
    10. B(C  10,C   8)                1.3840  0.000192  0.0000    1.3841   
    11. B(C  11,C  10)                1.5232 -0.000256  0.0001    1.5233   
    12. B(C  12,C  11)                1.5153  0.000100 -0.0000    1.5153   
    13. B(C  13,C  12)                1.3446 -0.000042 -0.0000    1.3445   
    14. B(C  14,C  13)                1.5128 -0.000047  0.0000    1.5128   
    15. B(C  15,C  13)                1.5220 -0.000262 -0.0000    1.5220   
    16. B(C  16,C  15)                1.5555  0.000037  0.0000    1.5555   
    17. B(C  17,C  16)                1.5063 -0.000091 -0.0000    1.5063   
    18. B(C  18,C  17)                1.3457 -0.000066  0.0000    1.3457   
    19. B(C  19,C  18)                1.5118 -0.000138 -0.0000    1.5118   
    20. B(C  20,C  18)                1.5222  0.000063 -0.0002    1.5220   
    21. B(C  21,C  20)                1.5581 -0.000005  0.0001    1.5583   
    22. B(C  22,C  21)                1.5080 -0.000295  0.0001    1.5081   
    23. B(C  23,C  22)                1.3457  0.000269  0.0000    1.3457   
    24. B(C  24,C  23)                1.5113  0.000050 -0.0000    1.5113   
    25. B(C  25,C  23)                1.5241 -0.000078 -0.0001    1.5240   
    26. B(C  26,C  25)                1.5558  0.000276  0.0001    1.5559   
    27. B(C  27,C  26)                1.5059 -0.000063  0.0000    1.5060   
    28. B(C  28,C  27)                1.3457  0.000107  0.0000    1.3457   
    29. B(C  29,C  28)                1.5115 -0.000156  0.0000    1.5115   
    30. B(C  30,C  28)                1.5219 -0.000040  0.0000    1.5219   
    31. B(C  31,C  30)                1.5571 -0.000303 -0.0000    1.5570   
    32. B(C  32,C  31)                1.5096 -0.000119 -0.0001    1.5095   
    33. B(C  33,C  32)                1.3448 -0.000149 -0.0000    1.3448   
    34. B(C  34,C  33)                1.5119 -0.000518  0.0000    1.5119   
    35. B(C  35,C  33)                1.5233  0.000295 -0.0000    1.5232   
    36. B(C  36,C  35)                1.5312 -0.000383 -0.0001    1.5310   
    37. B(C  37,C  36)                1.5157 -0.000411  0.0000    1.5157   
    38. B(C  38,C  37)                1.3449  0.000203  0.0000    1.3449   
    39. B(C  39,C  38)                1.5141 -0.000457  0.0000    1.5141   
    40. B(C  40,C  38)                1.5259  0.000290 -0.0001    1.5258   
    41. B(C  41,C  40)                1.5384 -0.000915  0.0000    1.5385   
    42. B(C  42,C  41)                1.5179 -0.000826 -0.0003    1.5177   
    43. B(C  43,C  42)                1.3438 -0.002217 -0.0001    1.3437   
    44. B(C  44,C  43)                1.5112 -0.001033 -0.0000    1.5112   
    45. B(C  45,C  43)                1.5183  0.001030 -0.0002    1.5181   
    46. B(C  46,C  45)                1.5539 -0.000011 -0.0002    1.5537   
    47. B(C  47,C  46)                1.5071 -0.000109 -0.0002    1.5069   
    48. B(C  48,C  47)                1.3442  0.000398 -0.0002    1.3440   
    49. B(C  49,C  48)                1.5224 -0.000246 -0.0000    1.5224   
    50. B(C  50,C  49)                1.5436 -0.000167  0.0001    1.5438   
    51. B(C  51,C  50)                1.5058 -0.001089 -0.0001    1.5056   
    52. B(C  52,C  51)                1.3453  0.001498  0.0000    1.3453   
    53. B(C  53,C  52)                1.5094 -0.000663 -0.0001    1.5093   
    54. B(C  54,C  52)                1.5123  0.000046 -0.0001    1.5122   
    55. B(H  55,C  54)                1.1017  0.001024  0.0000    1.1018   
    56. B(C  56,C  48)                1.5117  0.000021 -0.0000    1.5117   
    57. B(C  57,C  10)                1.4607 -0.000293 -0.0001    1.4607   
    58. B(C  57,C   5)                1.4556 -0.000161 -0.0000    1.4555   
    59. B(O  58,C  57)                1.2742 -0.000163  0.0000    1.2742   
    60. B(H  59,C   4)                1.0938 -0.000006 -0.0000    1.0938   
    61. B(H  60,C   4)                1.0989  0.000004 -0.0000    1.0989   
    62. B(H  61,C   4)                1.0934  0.000051  0.0000    1.0934   
    63. B(H  62,C   7)                1.0938 -0.000015 -0.0000    1.0938   
    64. B(H  63,C   7)                1.0937  0.000089  0.0000    1.0937   
    65. B(H  64,C   7)                1.0990 -0.000022 -0.0000    1.0990   
    66. B(H  65,C   9)                1.0966 -0.000020 -0.0001    1.0966   
    67. B(H  66,C   9)                1.0921 -0.000103  0.0000    1.0922   
    68. B(H  67,C   9)                1.0991  0.000027  0.0000    1.0992   
    69. B(H  68,C  11)                1.0987 -0.000097 -0.0000    1.0987   
    70. B(H  69,C  11)                1.0914  0.000144 -0.0000    1.0913   
    71. B(H  70,C  12)                1.0919  0.000047 -0.0000    1.0919   
    72. B(H  71,C  14)                1.0958  0.000025 -0.0000    1.0958   
    73. B(H  72,C  14)                1.0990  0.000037 -0.0000    1.0990   
    74. B(H  73,C  14)                1.1000  0.000004  0.0000    1.1000   
    75. B(H  74,C  15)                1.0962 -0.000077  0.0000    1.0962   
    76. B(H  75,C  15)                1.0981 -0.000014  0.0000    1.0981   
    77. B(H  76,C  16)                1.1001  0.000030  0.0000    1.1002   
    78. B(H  77,C  16)                1.0957  0.000077  0.0000    1.0957   
    79. B(H  78,C  17)                1.0924  0.000032 -0.0000    1.0924   
    80. B(H  79,C  19)                1.0931  0.000053  0.0000    1.0931   
    81. B(H  80,C  19)                1.0971  0.000004 -0.0001    1.0971   
    82. B(H  81,C  19)                1.0999  0.000023  0.0000    1.0999   
    83. B(H  82,C  20)                1.0977  0.000034 -0.0000    1.0977   
    84. B(H  83,C  20)                1.0990  0.000048  0.0001    1.0991   
    85. B(H  84,C  21)                1.0998  0.000182 -0.0001    1.0997   
    86. B(H  85,C  21)                1.0961 -0.000087  0.0000    1.0962   
    87. B(H  86,C  22)                1.0922  0.000030 -0.0000    1.0922   
    88. B(H  87,C  24)                1.0933 -0.000022  0.0000    1.0933   
    89. B(H  88,C  24)                1.0983 -0.000046 -0.0000    1.0983   
    90. B(H  89,C  24)                1.0997 -0.000004  0.0000    1.0997   
    91. B(H  90,C  25)                1.0980  0.000108 -0.0000    1.0980   
    92. B(H  91,C  25)                1.0982  0.000087  0.0000    1.0982   
    93. B(H  92,C  26)                1.1005  0.000038 -0.0000    1.1005   
    94. B(H  93,C  26)                1.0958  0.000095  0.0000    1.0958   
    95. B(H  94,C  27)                1.0924  0.000058 -0.0000    1.0923   
    96. B(H  95,C  29)                1.0935  0.000146 -0.0000    1.0935   
    97. B(H  96,C  29)                1.0973  0.000085  0.0000    1.0973   
    98. B(H  97,C  29)                1.1000  0.000091 -0.0000    1.0999   
    99. B(H  98,C  30)                1.0977  0.000046  0.0000    1.0977   
   100. B(H  99,C  30)                1.0992  0.000137 -0.0000    1.0991   
   101. B(H 100,C  31)                1.0994  0.000101  0.0000    1.0995   
   102. B(H 101,C  31)                1.0965  0.000202 -0.0000    1.0965   
   103. B(H 102,C  32)                1.0889  0.000331  0.0000    1.0890   
   104. B(H 103,C  34)                1.0927  0.000033 -0.0000    1.0926   
   105. B(H 104,C  34)                1.0999  0.000281  0.0000    1.0999   
   106. B(H 105,C  34)                1.0997  0.000169  0.0000    1.0997   
   107. B(H 106,C  35)                1.1007  0.000470 -0.0000    1.1007   
   108. B(H 107,C  35)                1.1012  0.000556  0.0000    1.1012   
   109. B(H 108,C  36)                1.1025  0.000307 -0.0000    1.1025   
   110. B(H 109,C  36)                1.1017  0.000448  0.0001    1.1018   
   111. B(H 110,C  37)                1.0920  0.001026  0.0001    1.0921   
   112. B(H 111,C  39)                1.0876  0.000125 -0.0000    1.0876   
   113. B(H 112,C  39)                1.1028  0.001470  0.0001    1.1029   
   114. B(H 113,C  39)                1.1010  0.000927 -0.0000    1.1010   
   115. B(H 114,C  40)                1.1034  0.000851  0.0002    1.1036   
   116. B(H 115,C  40)                1.0992  0.000685  0.0000    1.0992   
   117. B(H 116,C  41)                1.0964 -0.000060 -0.0000    1.0963   
   118. B(H 117,C  41)                1.1021  0.000745  0.0000    1.1021   
   119. B(H 118,C  42)                1.0930  0.000980  0.0000    1.0930   
   120. B(H 119,C  44)                1.0965  0.002823  0.0002    1.0968   
   121. B(H 120,C  44)                1.1028  0.001891  0.0001    1.1029   
   122. B(H 121,C  44)                1.0999  0.000567 -0.0001    1.0999   
   123. B(H 122,C  45)                1.0998  0.001619  0.0000    1.0999   
   124. B(H 123,C  45)                1.1030  0.001070  0.0001    1.1031   
   125. B(H 124,C  46)                1.0963  0.000444  0.0001    1.0964   
   126. B(H 125,C  46)                1.1030  0.001652  0.0000    1.1030   
   127. B(H 126,C  47)                1.0895  0.000251  0.0001    1.0896   
   128. B(H 127,C  49)                1.1046  0.001331  0.0001    1.1047   
   129. B(H 128,C  49)                1.1020  0.000698 -0.0001    1.1020   
   130. B(H 129,H 114)                3.4145  0.000174 -0.0011    3.4134   
   131. B(H 129,C  50)                1.1021  0.000712  0.0001    1.1022   
   132. B(H 130,C  50)                1.0973  0.001134  0.0001    1.0973   
   133. B(H 131,C  51)                1.0929  0.001384  0.0000    1.0929   
   134. B(H 132,C  53)                1.0954  0.001279  0.0000    1.0954   
   135. B(H 133,C  53)                1.1009  0.000848  0.0000    1.1010   
   136. B(H 134,C  53)                1.0997  0.000143 -0.0000    1.0996   
   137. B(H 135,C  54)                1.0969  0.000884  0.0000    1.0969   
   138. B(H 136,C  54)                1.1000  0.000267  0.0000    1.1000   
   139. B(H 137,C  56)                1.0951  0.001274  0.0001    1.0952   
   140. B(H 138,C  56)                1.1009  0.000797  0.0000    1.1009   
   141. B(H 139,C  56)                1.1014  0.001191 -0.0000    1.1014   
   142. A(O   0,C   1,C   2)          121.28  0.000074   -0.00    121.27   
   143. A(C   2,C   1,C   8)          117.18  0.000168   -0.00    117.18   
   144. A(O   0,C   1,C   8)          121.54 -0.000248    0.00    121.54   
   145. A(C   1,C   2,C   5)          121.40 -0.000109   -0.00    121.40   
   146. A(C   1,C   2,O   3)          119.28 -0.000339   -0.00    119.28   
   147. A(O   3,C   2,C   5)          119.20  0.000447    0.00    119.21   
   148. A(C   2,O   3,C   4)          115.08 -0.000121   -0.00    115.08   
   149. A(H  59,C   4,H  60)          109.09  0.000010    0.00    109.09   
   150. A(O   3,C   4,H  61)          110.99  0.000087   -0.00    110.98   
   151. A(O   3,C   4,H  60)          110.84  0.000007   -0.00    110.84   
   152. A(O   3,C   4,H  59)          106.35 -0.000007   -0.00    106.35   
   153. A(H  59,C   4,H  61)          109.82 -0.000050    0.01    109.83   
   154. A(H  60,C   4,H  61)          109.68 -0.000046   -0.00    109.68   
   155. A(C   2,C   5,O   6)          119.15  0.000465    0.01    119.16   
   156. A(O   6,C   5,C  57)          119.08 -0.000391   -0.01    119.08   
   157. A(C   2,C   5,C  57)          121.66 -0.000071    0.00    121.66   
   158. A(C   5,O   6,C   7)          114.94 -0.000239    0.00    114.94   
   159. A(O   6,C   7,H  64)          110.86  0.000009   -0.00    110.86   
   160. A(H  63,C   7,H  64)          109.66 -0.000076   -0.00    109.66   
   161. A(O   6,C   7,H  63)          110.97  0.000123    0.00    110.98   
   162. A(H  62,C   7,H  64)          109.11  0.000007   -0.00    109.11   
   163. A(O   6,C   7,H  62)          106.39  0.000021   -0.00    106.39   
   164. A(H  62,C   7,H  63)          109.78 -0.000082    0.00    109.78   
   165. A(C   1,C   8,C  10)          121.43 -0.000186    0.00    121.43   
   166. A(C   1,C   8,C   9)          114.81 -0.000374    0.00    114.82   
   167. A(C   9,C   8,C  10)          123.74  0.000558   -0.01    123.74   
   168. A(C   8,C   9,H  66)          112.82  0.000053   -0.01    112.81   
   169. A(H  65,C   9,H  67)          105.92 -0.000034    0.01    105.92   
   170. A(C   8,C   9,H  67)          111.07  0.000055    0.01    111.08   
   171. A(C   8,C   9,H  65)          110.53 -0.000026   -0.01    110.52   
   172. A(H  66,C   9,H  67)          107.69 -0.000009   -0.01    107.68   
   173. A(H  65,C   9,H  66)          108.52 -0.000046    0.01    108.53   
   174. A(C  11,C  10,C  57)          115.62 -0.000846    0.01    115.63   
   175. A(C   8,C  10,C  57)          121.13  0.000109   -0.00    121.13   
   176. A(C   8,C  10,C  11)          123.23  0.000736   -0.01    123.22   
   177. A(C  10,C  11,C  12)          112.93  0.000088   -0.01    112.92   
   178. A(C  12,C  11,H  69)          110.28  0.000111    0.02    110.29   
   179. A(C  10,C  11,H  68)          109.74  0.000233   -0.02    109.72   
   180. A(C  10,C  11,H  69)          107.78 -0.000175    0.00    107.78   
   181. A(H  68,C  11,H  69)          107.14 -0.000016    0.01    107.15   
   182. A(C  12,C  11,H  68)          108.82 -0.000242   -0.00    108.81   
   183. A(C  11,C  12,H  70)          114.78 -0.000049    0.00    114.78   
   184. A(C  13,C  12,H  70)          117.70  0.000040   -0.00    117.69   
   185. A(C  11,C  12,C  13)          127.51  0.000011   -0.00    127.51   
   186. A(C  12,C  13,C  14)          120.68  0.000252   -0.01    120.68   
   187. A(C  12,C  13,C  15)          123.29 -0.000449    0.00    123.29   
   188. A(C  14,C  13,C  15)          116.02  0.000195    0.01    116.03   
   189. A(H  71,C  14,H  72)          108.23  0.000015    0.00    108.24   
   190. A(H  71,C  14,H  73)          108.09 -0.000014   -0.01    108.08   
   191. A(C  13,C  14,H  71)          111.95 -0.000054   -0.00    111.95   
   192. A(H  72,C  14,H  73)          106.17 -0.000043   -0.00    106.16   
   193. A(C  13,C  14,H  73)          110.87  0.000058   -0.01    110.86   
   194. A(C  13,C  14,H  72)          111.29  0.000037    0.02    111.31   
   195. A(C  16,C  15,H  74)          107.76 -0.000093   -0.03    107.74   
   196. A(C  13,C  15,H  74)          109.17 -0.000154    0.01    109.18   
   197. A(C  13,C  15,C  16)          115.12  0.000038    0.00    115.13   
   198. A(C  16,C  15,H  75)          108.35  0.000269    0.00    108.35   
   199. A(C  13,C  15,H  75)          109.18  0.000020   -0.01    109.17   
   200. A(H  74,C  15,H  75)          106.95 -0.000089    0.02    106.97   
   201. A(C  15,C  16,H  76)          107.75 -0.000327    0.01    107.75   
   202. A(C  15,C  16,C  17)          114.68  0.000697    0.02    114.70   
   203. A(C  17,C  16,H  76)          108.68 -0.000112   -0.01    108.67   
   204. A(C  15,C  16,H  77)          108.02 -0.000083   -0.01    108.01   
   205. A(C  17,C  16,H  77)          111.03 -0.000285    0.00    111.04   
   206. A(H  76,C  16,H  77)          106.31  0.000068   -0.01    106.30   
   207. A(C  16,C  17,C  18)          128.76 -0.000331    0.01    128.77   
   208. A(C  18,C  17,H  78)          116.87  0.000172   -0.01    116.87   
   209. A(C  16,C  17,H  78)          114.36  0.000157   -0.00    114.36   
   210. A(C  19,C  18,C  20)          115.68 -0.000102    0.02    115.70   
   211. A(C  17,C  18,C  19)          124.57 -0.000320   -0.01    124.56   
   212. A(C  17,C  18,C  20)          119.72  0.000417   -0.01    119.71   
   213. A(C  18,C  19,H  79)          113.30 -0.000055   -0.01    113.30   
   214. A(C  18,C  19,H  80)          111.04  0.000003    0.02    111.07   
   215. A(H  79,C  19,H  80)          108.08  0.000094    0.01    108.08   
   216. A(C  18,C  19,H  81)          110.15  0.000063   -0.01    110.14   
   217. A(H  80,C  19,H  81)          106.17 -0.000048   -0.01    106.16   
   218. A(H  79,C  19,H  81)          107.79 -0.000058   -0.01    107.78   
   219. A(C  18,C  20,H  83)          109.59 -0.000132   -0.00    109.59   
   220. A(C  21,C  20,H  82)          106.95 -0.000015   -0.02    106.93   
   221. A(C  18,C  20,H  82)          109.14 -0.000071   -0.02    109.12   
   222. A(C  18,C  20,C  21)          115.69  0.000347    0.05    115.74   
   223. A(H  82,C  20,H  83)          106.84  0.000036    0.00    106.85   
   224. A(C  21,C  20,H  83)          108.25 -0.000181   -0.01    108.24   
   225. A(C  20,C  21,C  22)          115.69 -0.000421    0.06    115.75   
   226. A(H  84,C  21,H  85)          106.44 -0.000055   -0.01    106.43   
   227. A(C  20,C  21,H  85)          107.40  0.000165   -0.04    107.35   
   228. A(C  22,C  21,H  85)          110.57  0.000082   -0.03    110.53   
   229. A(C  22,C  21,H  84)          108.82  0.000180    0.01    108.83   
   230. A(C  20,C  21,H  84)          107.50  0.000072    0.01    107.51   
   231. A(C  21,C  22,C  23)          128.31  0.000617   -0.04    128.27   
   232. A(C  23,C  22,H  86)          116.88 -0.000179    0.00    116.88   
   233. A(C  21,C  22,H  86)          114.81 -0.000439    0.04    114.86   
   234. A(C  24,C  23,C  25)          115.57  0.000317    0.02    115.59   
   235. A(C  22,C  23,C  25)          119.83 -0.000662    0.01    119.85   
   236. A(C  22,C  23,C  24)          124.59  0.000345   -0.03    124.56   
   237. A(C  23,C  24,H  89)          110.38  0.000005   -0.00    110.37   
   238. A(H  88,C  24,H  89)          106.10 -0.000194   -0.00    106.10   
   239. A(H  87,C  24,H  89)          108.05  0.000028   -0.00    108.04   
   240. A(H  87,C  24,H  88)          107.93 -0.000080    0.00    107.93   
   241. A(C  23,C  24,H  88)          110.77  0.000316    0.02    110.79   
   242. A(C  23,C  24,H  87)          113.32 -0.000089   -0.02    113.30   
   243. A(C  23,C  25,C  26)          115.01  0.000565   -0.00    115.00   
   244. A(H  90,C  25,H  91)          106.71  0.000019    0.01    106.71   
   245. A(C  26,C  25,H  91)          108.67  0.000024    0.01    108.67   
   246. A(C  23,C  25,H  91)          109.73 -0.000030    0.00    109.73   
   247. A(C  26,C  25,H  90)          107.02 -0.000343   -0.01    107.01   
   248. A(C  23,C  25,H  90)          109.37 -0.000275    0.00    109.37   
   249. A(H  92,C  26,H  93)          106.43  0.000179    0.00    106.43   
   250. A(C  27,C  26,H  93)          111.06 -0.000368   -0.00    111.06   
   251. A(C  25,C  26,H  93)          107.84 -0.000476   -0.00    107.84   
   252. A(C  27,C  26,H  92)          108.68 -0.000303   -0.02    108.67   
   253. A(C  25,C  26,H  92)          107.31 -0.000353   -0.02    107.30   
   254. A(C  25,C  26,C  27)          115.10  0.001253    0.03    115.14   
   255. A(C  28,C  27,H  94)          116.80  0.000047   -0.00    116.80   
   256. A(C  26,C  27,H  94)          114.35 -0.000053    0.01    114.36   
   257. A(C  26,C  27,C  28)          128.85  0.000003   -0.01    128.84   
   258. A(C  29,C  28,C  30)          115.65 -0.000387    0.00    115.66   
   259. A(C  27,C  28,C  30)          119.61  0.000309   -0.01    119.60   
   260. A(C  27,C  28,C  29)          124.72  0.000075    0.00    124.72   
   261. A(H  96,C  29,H  97)          106.23  0.000027    0.00    106.24   
   262. A(H  95,C  29,H  97)          107.87  0.000024    0.01    107.88   
   263. A(C  28,C  29,H  97)          110.01 -0.000325   -0.01    110.00   
   264. A(H  95,C  29,H  96)          107.96 -0.000285   -0.00    107.95   
   265. A(C  28,C  29,H  96)          111.09  0.000348   -0.00    111.09   
   266. A(C  28,C  29,H  95)          113.37  0.000195    0.00    113.37   
   267. A(C  31,C  30,H  99)          108.29 -0.000058   -0.00    108.29   
   268. A(H  98,C  30,H  99)          106.80 -0.000076   -0.01    106.79   
   269. A(C  28,C  30,H  99)          109.68  0.000022    0.00    109.68   
   270. A(C  31,C  30,H  98)          107.03  0.000069   -0.02    107.01   
   271. A(C  28,C  30,H  98)          109.22  0.000122   -0.02    109.20   
   272. A(C  28,C  30,C  31)          115.46 -0.000081    0.03    115.49   
   273. A(H 100,C  31,H 101)          106.40  0.000013    0.00    106.40   
   274. A(C  30,C  31,H 101)          107.35 -0.000126   -0.01    107.34   
   275. A(C  32,C  31,H 101)          110.91  0.000213    0.00    110.91   
   276. A(C  32,C  31,H 100)          108.62 -0.000112    0.00    108.62   
   277. A(C  30,C  31,H 100)          107.56  0.000084    0.00    107.56   
   278. A(C  30,C  31,C  32)          115.58 -0.000069    0.01    115.58   
   279. A(C  33,C  32,H 102)          117.84 -0.000773    0.00    117.84   
   280. A(C  31,C  32,H 102)          114.31 -0.000339   -0.02    114.29   
   281. A(C  31,C  32,C  33)          127.85  0.001111    0.02    127.87   
   282. A(C  34,C  33,C  35)          112.76  0.000535   -0.02    112.74   
   283. A(C  32,C  33,C  35)          123.32 -0.000666    0.01    123.33   
   284. A(C  32,C  33,C  34)          123.92  0.000130    0.01    123.93   
   285. A(H 104,C  34,H 105)          106.05 -0.000331   -0.00    106.05   
   286. A(C  33,C  34,H 105)          110.68 -0.000028   -0.00    110.68   
   287. A(H 103,C  34,H 105)          108.23  0.000261   -0.00    108.23   
   288. A(H 103,C  34,H 104)          107.69 -0.000063    0.00    107.70   
   289. A(C  33,C  34,H 104)          110.57  0.000268    0.00    110.57   
   290. A(C  33,C  34,H 103)          113.31 -0.000122    0.00    113.31   
   291. A(C  36,C  35,H 107)          109.38 -0.000465   -0.00    109.38   
   292. A(C  36,C  35,H 106)          109.94  0.000374   -0.00    109.93   
   293. A(H 106,C  35,H 107)          105.08 -0.000110   -0.00    105.07   
   294. A(C  33,C  35,H 107)          107.90  0.000503   -0.02    107.88   
   295. A(C  33,C  35,H 106)          107.11 -0.000381    0.01    107.12   
   296. A(C  33,C  35,C  36)          116.78  0.000066    0.02    116.80   
   297. A(H 108,C  36,H 109)          103.89 -0.000393   -0.01    103.89   
   298. A(C  37,C  36,H 109)          106.56  0.000070    0.03    106.59   
   299. A(C  35,C  36,H 109)          108.40  0.000333    0.02    108.42   
   300. A(C  37,C  36,H 108)          107.14  0.000706   -0.03    107.11   
   301. A(C  35,C  36,H 108)          108.74 -0.000162   -0.02    108.73   
   302. A(C  35,C  36,C  37)          120.83 -0.000552    0.00    120.83   
   303. A(C  38,C  37,H 110)          115.09 -0.001362   -0.01    115.08   
   304. A(C  36,C  37,H 110)          109.39 -0.000674   -0.01    109.38   
   305. A(C  36,C  37,C  38)          135.51  0.002036    0.02    135.53   
   306. A(C  39,C  38,C  40)          111.13 -0.000272   -0.01    111.12   
   307. A(C  37,C  38,C  40)          122.08  0.001669    0.00    122.08   
   308. A(C  37,C  38,C  39)          126.79 -0.001397    0.01    126.79   
   309. A(H 112,C  39,H 113)          104.90 -0.001695   -0.01    104.89   
   310. A(H 111,C  39,H 113)          108.58  0.000964   -0.00    108.57   
   311. A(C  38,C  39,H 113)          110.26  0.000303   -0.02    110.24   
   312. A(H 111,C  39,H 112)          107.94 -0.000032    0.01    107.95   
   313. A(C  38,C  39,H 112)          110.49  0.001096    0.03    110.52   
   314. A(C  38,C  39,H 111)          114.22 -0.000728   -0.00    114.22   
   315. A(C  41,C  40,H 115)          110.36  0.000275   -0.04    110.32   
   316. A(H 114,C  40,H 115)          103.53 -0.001043   -0.02    103.51   
   317. A(C  38,C  40,H 115)          107.85  0.000676    0.02    107.87   
   318. A(C  41,C  40,H 114)          108.66  0.000997    0.01    108.67   
   319. A(C  38,C  40,H 114)          107.77  0.000103   -0.00    107.77   
   320. A(C  38,C  40,C  41)          117.71 -0.001041    0.02    117.73   
   321. A(C  40,C  41,H 117)          109.76 -0.000387   -0.01    109.74   
   322. A(H 116,C  41,H 117)          105.77  0.000154    0.02    105.79   
   323. A(C  42,C  41,H 117)          109.83 -0.000232    0.01    109.84   
   324. A(C  42,C  41,H 116)          107.56  0.000076    0.06    107.63   
   325. A(C  40,C  41,H 116)          107.66  0.000316    0.04    107.70   
   326. A(C  40,C  41,C  42)          115.74  0.000108   -0.11    115.63   
   327. A(C  43,C  42,H 118)          115.82 -0.000851    0.03    115.85   
   328. A(C  41,C  42,H 118)          114.52  0.000821    0.06    114.58   
   329. A(C  41,C  42,C  43)          129.65  0.000031   -0.09    129.55   
   330. A(C  44,C  43,C  45)          115.93  0.002312    0.04    115.97   
   331. A(C  42,C  43,C  44)          123.64 -0.003276   -0.05    123.59   
   332. A(C  42,C  43,C  45)          120.36  0.000960    0.01    120.36   
   333. A(H 120,C  44,H 121)          104.27 -0.003818   -0.02    104.25   
   334. A(C  43,C  44,H 121)          111.26  0.002926    0.05    111.31   
   335. A(H 119,C  44,H 121)          108.90  0.001810    0.02    108.92   
   336. A(H 119,C  44,H 120)          108.09  0.000924   -0.01    108.08   
   337. A(C  43,C  44,H 120)          112.81  0.002569    0.01    112.82   
   338. A(C  43,C  44,H 119)          111.21 -0.004323   -0.05    111.17   
   339. A(C  43,C  45,C  46)          115.49  0.001475   -0.07    115.42   
   340. A(H 122,C  45,H 123)          106.93  0.000159   -0.01    106.92   
   341. A(C  46,C  45,H 123)          106.83 -0.001488    0.00    106.83   
   342. A(C  43,C  45,H 123)          109.37  0.000874    0.02    109.39   
   343. A(C  46,C  45,H 122)          108.74  0.000313    0.03    108.77   
   344. A(C  43,C  45,H 122)          109.15 -0.001399    0.02    109.17   
   345. A(C  45,C  46,C  47)          113.67 -0.001453   -0.08    113.58   
   346. A(H 124,C  46,H 125)          104.72 -0.001448   -0.02    104.70   
   347. A(C  47,C  46,H 125)          109.39  0.000656    0.04    109.43   
   348. A(C  45,C  46,H 125)          108.81  0.000788    0.02    108.83   
   349. A(C  47,C  46,H 124)          111.89  0.001125    0.04    111.93   
   350. A(C  45,C  46,H 124)          107.94  0.000331    0.01    107.96   
   351. A(C  46,C  47,C  48)          128.23  0.001173    0.06    128.29   
   352. A(C  48,C  47,H 126)          117.82 -0.000319   -0.03    117.79   
   353. A(C  46,C  47,H 126)          113.93 -0.000856   -0.03    113.90   
   354. A(C  47,C  48,C  49)          123.04 -0.000777   -0.07    122.96   
   355. A(C  49,C  48,C  56)          112.55 -0.000409    0.04    112.59   
   356. A(C  47,C  48,C  56)          124.40  0.001189    0.03    124.43   
   357. A(C  48,C  49,C  50)          119.23  0.001761   -0.03    119.20   
   358. A(H 127,C  49,H 128)          104.78  0.000286    0.01    104.78   
   359. A(C  50,C  49,H 128)          108.50  0.000649    0.02    108.52   
   360. A(C  48,C  49,H 128)          107.51 -0.001805    0.02    107.54   
   361. A(C  50,C  49,H 127)          107.80 -0.001810   -0.02    107.78   
   362. A(C  48,C  49,H 127)          108.11  0.000785    0.00    108.11   
   363. A(C  49,C  50,C  51)          113.50 -0.001995    0.02    113.51   
   364. A(H 129,C  50,H 130)          104.32 -0.001564   -0.01    104.31   
   365. A(C  51,C  50,H 130)          111.18  0.001120    0.01    111.19   
   366. A(C  49,C  50,H 130)          107.95  0.000807   -0.01    107.94   
   367. A(C  51,C  50,H 129)          110.00  0.000509   -0.01    109.99   
   368. A(C  49,C  50,H 129)          109.48  0.001186   -0.00    109.48   
   369. A(C  50,C  51,C  52)          128.78  0.001844    0.00    128.78   
   370. A(C  52,C  51,H 131)          116.98 -0.000213   -0.01    116.97   
   371. A(C  50,C  51,H 131)          114.23 -0.001633    0.00    114.23   
   372. A(C  51,C  52,C  54)          120.74  0.000212   -0.01    120.73   
   373. A(C  51,C  52,C  53)          125.31  0.000735    0.01    125.32   
   374. A(C  53,C  52,C  54)          113.95 -0.000947   -0.00    113.95   
   375. A(H 132,C  53,H 134)          107.27 -0.001422   -0.00    107.26   
   376. A(C  52,C  53,H 134)          111.15  0.001286    0.01    111.16   
   377. A(H 132,C  53,H 133)          107.72 -0.000202   -0.01    107.71   
   378. A(H 133,C  53,H 134)          106.50  0.000340    0.00    106.51   
   379. A(C  52,C  53,H 133)          110.00 -0.001323   -0.01    109.99   
   380. A(C  52,C  53,H 132)          113.88  0.001239    0.00    113.89   
   381. A(H 135,C  54,H 136)          108.53  0.000396    0.01    108.53   
   382. A(H  55,C  54,H 136)          106.41  0.000163    0.00    106.41   
   383. A(C  52,C  54,H 136)          110.85 -0.000952   -0.00    110.85   
   384. A(H  55,C  54,H 135)          107.17 -0.001670   -0.01    107.15   
   385. A(C  52,C  54,H 135)          112.31  0.000990    0.00    112.31   
   386. A(C  52,C  54,H  55)          111.32  0.001005    0.00    111.32   
   387. A(H 138,C  56,H 139)          106.38  0.000149    0.00    106.38   
   388. A(H 137,C  56,H 139)          107.86  0.000060    0.01    107.86   
   389. A(C  48,C  56,H 139)          109.76 -0.001885   -0.00    109.75   
   390. A(H 137,C  56,H 138)          106.82 -0.002500   -0.02    106.80   
   391. A(C  48,C  56,H 138)          111.49  0.001972    0.00    111.50   
   392. A(C  48,C  56,H 137)          114.17  0.002047    0.01    114.18   
   393. A(C  10,C  57,O  58)          122.41 -0.000301    0.00    122.42   
   394. A(C   5,C  57,O  58)          120.43  0.000168   -0.01    120.42   
   395. A(C   5,C  57,C  10)          117.09  0.000055    0.00    117.09   
   396. D(O   3,C   2,C   1,O   0)     -2.37 -0.000281   -0.06     -2.43   
   397. D(O   3,C   2,C   1,C   8)    178.45  0.000213   -0.00    178.45   
   398. D(C   5,C   2,C   1,O   0)   -178.39 -0.000274   -0.06   -178.45   
   399. D(C   5,C   2,C   1,C   8)      2.43  0.000219   -0.00      2.43   
   400. D(C   4,O   3,C   2,C   1)     67.88 -0.000119   -0.09     67.79   
   401. D(C   4,O   3,C   2,C   5)   -116.01 -0.000147   -0.09   -116.11   
   402. D(H  59,C   4,O   3,C   2)    179.93 -0.000000   -0.03    179.90   
   403. D(H  60,C   4,O   3,C   2)     61.48 -0.000011   -0.03     61.45   
   404. D(H  61,C   4,O   3,C   2)    -60.66 -0.000017   -0.03    -60.69   
   405. D(O   6,C   5,C   2,O   3)      0.52  0.000302    0.02      0.54   
   406. D(O   6,C   5,C   2,C   1)    176.54  0.000265    0.02    176.56   
   407. D(C  57,C   5,C   2,O   3)   -175.75  0.000257    0.02   -175.73   
   408. D(C  57,C   5,C   2,C   1)      0.27  0.000220    0.02      0.29   
   409. D(C   7,O   6,C   5,C  57)    -69.43  0.000157    0.02    -69.41   
   410. D(C   7,O   6,C   5,C   2)    114.21  0.000102    0.02    114.23   
   411. D(H  62,C   7,O   6,C   5)    179.70 -0.000022    0.03    179.73   
   412. D(H  63,C   7,O   6,C   5)     60.32 -0.000003    0.02     60.35   
   413. D(H  64,C   7,O   6,C   5)    -61.79  0.000003    0.02    -61.77   
   414. D(C  10,C   8,C   1,C   2)     -2.48 -0.000275   -0.04     -2.52   
   415. D(C  10,C   8,C   1,O   0)    178.34  0.000217    0.03    178.36   
   416. D(C   9,C   8,C   1,C   2)    178.74 -0.000199   -0.02    178.73   
   417. D(C   9,C   8,C   1,O   0)     -0.44  0.000293    0.04     -0.39   
   418. D(H  65,C   9,C   8,C   1)    -49.48 -0.000063    0.43    -49.06   
   419. D(H  66,C   9,C   8,C  10)     10.07  0.000067    0.45     10.51   
   420. D(H  67,C   9,C   8,C   1)     67.78 -0.000088    0.44     68.22   
   421. D(H  67,C   9,C   8,C  10)   -110.96  0.000001    0.46   -110.50   
   422. D(H  65,C   9,C   8,C  10)    131.78  0.000026    0.45    132.22   
   423. D(H  66,C   9,C   8,C   1)   -171.19 -0.000022    0.43   -170.76   
   424. D(C  57,C  10,C   8,C   9)    178.51 -0.000202    0.03    178.54   
   425. D(C  57,C  10,C   8,C   1)     -0.15 -0.000106    0.05     -0.10   
   426. D(C  11,C  10,C   8,C   9)      0.14 -0.000175    0.04      0.18   
   427. D(C  11,C  10,C   8,C   1)   -178.52 -0.000079    0.06   -178.46   
   428. D(C  12,C  11,C  10,C  57)    -98.08 -0.000318   -0.21    -98.28   
   429. D(H  69,C  11,C  10,C   8)   -157.57 -0.000256   -0.20   -157.76   
   430. D(H  69,C  11,C  10,C  57)     23.98 -0.000244   -0.19     23.80   
   431. D(H  68,C  11,C  10,C  57)    140.33 -0.000235   -0.18    140.15   
   432. D(H  68,C  11,C  10,C   8)    -41.22 -0.000248   -0.19    -41.41   
   433. D(C  12,C  11,C  10,C   8)     80.38 -0.000331   -0.21     80.16   
   434. D(H  70,C  12,C  11,H  69)    176.22 -0.000254   -0.61    175.60   
   435. D(H  70,C  12,C  11,H  68)     58.97 -0.000156   -0.64     58.33   
   436. D(H  70,C  12,C  11,C  10)    -63.14 -0.000339   -0.60    -63.74   
   437. D(C  13,C  12,C  11,H  69)     -5.06 -0.000168   -0.70     -5.77   
   438. D(C  13,C  12,C  11,H  68)   -122.31 -0.000070   -0.73   -123.04   
   439. D(C  13,C  12,C  11,C  10)    115.58 -0.000253   -0.70    114.89   
   440. D(C  15,C  13,C  12,H  70)    178.92 -0.000572   -0.01    178.91   
   441. D(C  15,C  13,C  12,C  11)      0.24 -0.000659    0.08      0.32   
   442. D(C  14,C  13,C  12,H  70)      0.10 -0.000464    0.03      0.13   
   443. D(C  14,C  13,C  12,C  11)   -178.59 -0.000552    0.12   -178.47   
   444. D(H  73,C  14,C  13,C  15)    -60.80  0.000050   -0.05    -60.85   
   445. D(H  73,C  14,C  13,C  12)    118.10 -0.000057   -0.09    118.02   
   446. D(H  72,C  14,C  13,C  15)     57.13  0.000057   -0.05     57.08   
   447. D(H  71,C  14,C  13,C  15)    178.40  0.000065   -0.03    178.37   
   448. D(H  71,C  14,C  13,C  12)     -2.69 -0.000043   -0.07     -2.76   
   449. D(H  72,C  14,C  13,C  12)   -123.96 -0.000050   -0.09   -124.05   
   450. D(H  75,C  15,C  13,C  14)     20.26 -0.000158    0.05     20.31   
   451. D(H  75,C  15,C  13,C  12)   -158.62 -0.000056    0.09   -158.53   
   452. D(H  74,C  15,C  13,C  14)    136.85 -0.000341    0.08    136.93   
   453. D(H  74,C  15,C  13,C  12)    -42.03 -0.000239    0.12    -41.91   
   454. D(C  16,C  15,C  13,C  14)   -101.84 -0.000553    0.05   -101.78   
   455. D(C  16,C  15,C  13,C  12)     79.29 -0.000451    0.09     79.38   
   456. D(C  17,C  16,C  15,H  75)    -62.53 -0.000079   -0.05    -62.58   
   457. D(C  17,C  16,C  15,H  74)   -177.92 -0.000063   -0.06   -177.98   
   458. D(C  17,C  16,C  15,C  13)     60.00  0.000180   -0.05     59.95   
   459. D(H  77,C  16,C  15,H  74)    -53.53 -0.000007   -0.05    -53.58   
   460. D(H  77,C  16,C  15,C  13)   -175.60  0.000236   -0.05   -175.65   
   461. D(H  76,C  16,C  15,H  75)    176.33 -0.000150   -0.06    176.27   
   462. D(H  76,C  16,C  15,H  74)     60.94 -0.000134   -0.07     60.87   
   463. D(H  76,C  16,C  15,C  13)    -61.14  0.000109   -0.07    -61.20   
   464. D(H  77,C  16,C  15,H  75)     61.86 -0.000023   -0.04     61.82   
   465. D(H  78,C  17,C  16,H  76)     58.44 -0.000006    0.36     58.81   
   466. D(H  78,C  17,C  16,H  77)    175.03 -0.000154    0.34    175.38   
   467. D(H  78,C  17,C  16,C  15)    -62.18  0.000034    0.34    -61.84   
   468. D(C  18,C  17,C  16,H  77)     -4.14 -0.000014    0.40     -3.74   
   469. D(C  18,C  17,C  16,H  76)   -120.73  0.000133    0.42   -120.32   
   470. D(C  18,C  17,C  16,C  15)    118.64  0.000174    0.40    119.04   
   471. D(C  20,C  18,C  17,H  78)      0.72 -0.000084   -0.03      0.69   
   472. D(C  20,C  18,C  17,C  16)    179.88 -0.000226   -0.09    179.79   
   473. D(C  19,C  18,C  17,C  16)      1.72 -0.000061   -0.03      1.69   
   474. D(C  19,C  18,C  17,H  78)   -177.44  0.000081    0.03   -177.41   
   475. D(H  81,C  19,C  18,C  20)    -62.26  0.000063   -0.12    -62.37   
   476. D(H  81,C  19,C  18,C  17)    115.97 -0.000087   -0.17    115.80   
   477. D(H  80,C  19,C  18,C  20)     55.06  0.000045   -0.11     54.95   
   478. D(H  80,C  19,C  18,C  17)   -126.71 -0.000105   -0.17   -126.88   
   479. D(H  79,C  19,C  18,C  20)    176.91  0.000130   -0.10    176.82   
   480. D(H  79,C  19,C  18,C  17)     -4.86 -0.000020   -0.15     -5.01   
   481. D(H  83,C  20,C  18,C  19)     32.43 -0.000029    0.56     32.99   
   482. D(H  83,C  20,C  18,C  17)   -145.89  0.000126    0.62   -145.27   
   483. D(H  82,C  20,C  18,C  19)    149.12 -0.000102    0.55    149.67   
   484. D(H  82,C  20,C  18,C  17)    -29.20  0.000054    0.61    -28.60   
   485. D(C  21,C  20,C  18,C  19)    -90.26  0.000063    0.54    -89.72   
   486. D(C  21,C  20,C  18,C  17)     91.42  0.000219    0.59     92.02   
   487. D(H  85,C  21,C  20,H  83)     63.13 -0.000043    0.26     63.39   
   488. D(H  85,C  21,C  20,H  82)    -51.67  0.000011    0.27    -51.40   
   489. D(H  85,C  21,C  20,C  18)   -173.47 -0.000114    0.28   -173.19   
   490. D(H  84,C  21,C  20,H  83)    177.32  0.000008    0.23    177.55   
   491. D(H  84,C  21,C  20,H  82)     62.52  0.000062    0.24     62.76   
   492. D(H  84,C  21,C  20,C  18)    -59.28 -0.000063    0.26    -59.03   
   493. D(C  22,C  21,C  20,H  83)    -60.87  0.000015    0.29    -60.58   
   494. D(C  22,C  21,C  20,H  82)   -175.67  0.000069    0.30   -175.37   
   495. D(C  22,C  21,C  20,C  18)     62.53 -0.000056    0.32     62.84   
   496. D(H  86,C  22,C  21,H  85)    159.69  0.000008   -0.78    158.90   
   497. D(H  86,C  22,C  21,H  84)     43.12 -0.000078   -0.76     42.36   
   498. D(H  86,C  22,C  21,C  20)    -77.98 -0.000021   -0.82    -78.80   
   499. D(C  23,C  22,C  21,H  85)    -20.62 -0.000146   -0.81    -21.42   
   500. D(C  23,C  22,C  21,H  84)   -137.18 -0.000232   -0.79   -137.97   
   501. D(C  23,C  22,C  21,C  20)    101.72 -0.000175   -0.85    100.87   
   502. D(C  25,C  23,C  22,H  86)      0.53 -0.000187   -0.01      0.52   
   503. D(C  25,C  23,C  22,C  21)   -179.17 -0.000029    0.02   -179.15   
   504. D(C  24,C  23,C  22,H  86)   -179.14 -0.000177    0.00   -179.13   
   505. D(C  24,C  23,C  22,C  21)      1.17 -0.000020    0.03      1.20   
   506. D(H  89,C  24,C  23,C  25)    -61.80  0.000009   -0.07    -61.86   
   507. D(H  89,C  24,C  23,C  22)    117.88 -0.000003   -0.08    117.80   
   508. D(H  88,C  24,C  23,C  25)     55.41 -0.000034   -0.06     55.35   
   509. D(H  88,C  24,C  23,C  22)   -124.91 -0.000046   -0.07   -124.98   
   510. D(H  87,C  24,C  23,C  25)    176.88  0.000032   -0.05    176.83   
   511. D(H  87,C  24,C  23,C  22)     -3.45  0.000020   -0.06     -3.51   
   512. D(H  91,C  25,C  23,C  24)     23.28  0.000044    0.20     23.48   
   513. D(H  91,C  25,C  23,C  22)   -156.41  0.000052    0.21   -156.19   
   514. D(H  90,C  25,C  23,C  24)    140.01 -0.000110    0.21    140.22   
   515. D(H  90,C  25,C  23,C  22)    -39.68 -0.000102    0.22    -39.46   
   516. D(C  26,C  25,C  23,C  24)    -99.57 -0.000375    0.20    -99.37   
   517. D(C  26,C  25,C  23,C  22)     80.74 -0.000367    0.21     80.95   
   518. D(H  92,C  26,C  25,H  90)     60.64 -0.000091    0.18     60.82   
   519. D(H  92,C  26,C  25,C  23)    -61.07  0.000148    0.18    -60.88   
   520. D(C  27,C  26,C  25,H  91)    -63.38 -0.000070    0.17    -63.21   
   521. D(C  27,C  26,C  25,H  90)   -178.26  0.000073    0.17   -178.09   
   522. D(C  27,C  26,C  25,C  23)     60.04  0.000312    0.17     60.21   
   523. D(H  93,C  26,C  25,H  91)     61.22 -0.000035    0.19     61.40   
   524. D(H  93,C  26,C  25,H  90)    -53.66  0.000108    0.18    -53.48   
   525. D(H  93,C  26,C  25,C  23)   -175.37  0.000347    0.19   -175.18   
   526. D(H  92,C  26,C  25,H  91)    175.52 -0.000234    0.18    175.70   
   527. D(H  94,C  27,C  26,H  93)    171.85 -0.000192   -0.53    171.32   
   528. D(H  94,C  27,C  26,H  92)     55.09 -0.000017   -0.52     54.57   
   529. D(H  94,C  27,C  26,C  25)    -65.26 -0.000173   -0.51    -65.77   
   530. D(C  28,C  27,C  26,H  93)     -7.08 -0.000011   -0.52     -7.61   
   531. D(C  28,C  27,C  26,H  92)   -123.84  0.000164   -0.52   -124.35   
   532. D(C  28,C  27,C  26,C  25)    115.81  0.000008   -0.51    115.30   
   533. D(C  30,C  28,C  27,H  94)      1.02 -0.000000   -0.04      0.97   
   534. D(C  30,C  28,C  27,C  26)    179.92 -0.000186   -0.05    179.87   
   535. D(C  29,C  28,C  27,H  94)   -177.32  0.000125   -0.01   -177.33   
   536. D(C  29,C  28,C  27,C  26)      1.58 -0.000060   -0.01      1.57   
   537. D(H  97,C  29,C  28,C  30)    -62.43  0.000026    0.15    -62.28   
   538. D(H  97,C  29,C  28,C  27)    115.97 -0.000085    0.12    116.08   
   539. D(H  96,C  29,C  28,C  30)     54.91  0.000068    0.15     55.06   
   540. D(H  96,C  29,C  28,C  27)   -126.69 -0.000043    0.11   -126.58   
   541. D(H  95,C  29,C  28,C  30)    176.70  0.000096    0.15    176.84   
   542. D(H  95,C  29,C  28,C  27)     -4.91 -0.000014    0.11     -4.80   
   543. D(H  99,C  30,C  28,C  29)     32.64 -0.000100   -0.10     32.54   
   544. D(H  99,C  30,C  28,C  27)   -145.85  0.000008   -0.06   -145.91   
   545. D(H  98,C  30,C  28,C  29)    149.36 -0.000109   -0.11    149.25   
   546. D(H  98,C  30,C  28,C  27)    -29.12 -0.000001   -0.08    -29.20   
   547. D(C  31,C  30,C  28,C  29)    -90.01  0.000017   -0.12    -90.13   
   548. D(C  31,C  30,C  28,C  27)     91.51  0.000125   -0.09     91.42   
   549. D(H 101,C  31,C  30,H  99)     61.83 -0.000082   -0.34     61.49   
   550. D(H 101,C  31,C  30,H  98)    -52.98 -0.000000   -0.33    -53.31   
   551. D(H 101,C  31,C  30,C  28)   -174.79 -0.000155   -0.32   -175.11   
   552. D(H 100,C  31,C  30,H  99)    175.98 -0.000087   -0.35    175.63   
   553. D(H 100,C  31,C  30,H  98)     61.18 -0.000005   -0.33     60.84   
   554. D(H 100,C  31,C  30,C  28)    -60.64 -0.000160   -0.32    -60.96   
   555. D(C  32,C  31,C  30,H  99)    -62.50 -0.000214   -0.34    -62.84   
   556. D(C  32,C  31,C  30,H  98)   -177.31 -0.000132   -0.33   -177.63   
   557. D(C  32,C  31,C  30,C  28)     60.88 -0.000287   -0.31     60.56   
   558. D(H 102,C  32,C  31,H 101)    157.33 -0.000052    0.47    157.80   
   559. D(H 102,C  32,C  31,H 100)     40.74 -0.000122    0.46     41.21   
   560. D(H 102,C  32,C  31,C  30)    -80.20 -0.000100    0.46    -79.75   
   561. D(C  33,C  32,C  31,H 101)    -23.22 -0.000140    0.50    -22.72   
   562. D(C  33,C  32,C  31,H 100)   -139.82 -0.000210    0.50   -139.32   
   563. D(C  33,C  32,C  31,C  30)     99.24 -0.000188    0.49     99.73   
   564. D(C  35,C  33,C  32,H 102)      0.12 -0.000019   -0.04      0.08   
   565. D(C  35,C  33,C  32,C  31)   -179.30  0.000069   -0.08   -179.39   
   566. D(C  34,C  33,C  32,H 102)    179.50 -0.000039    0.01    179.51   
   567. D(C  34,C  33,C  32,C  31)      0.08  0.000049   -0.03      0.05   
   568. D(H 105,C  34,C  33,C  35)    -58.28  0.000148    0.20    -58.08   
   569. D(H 105,C  34,C  33,C  32)    122.28  0.000172    0.16    122.43   
   570. D(H 104,C  34,C  33,C  35)     58.92 -0.000112    0.20     59.13   
   571. D(H 104,C  34,C  33,C  32)   -120.52 -0.000088    0.15   -120.36   
   572. D(H 103,C  34,C  33,C  35)    179.93 -0.000083    0.21    180.14   
   573. D(H 103,C  34,C  33,C  32)      0.49 -0.000059    0.16      0.65   
   574. D(H 107,C  35,C  33,C  34)     53.16 -0.000054    0.36     53.52   
   575. D(H 107,C  35,C  33,C  32)   -127.40 -0.000073    0.41   -126.99   
   576. D(H 106,C  35,C  33,C  34)    -59.51  0.000019    0.37    -59.14   
   577. D(H 106,C  35,C  33,C  32)    119.93  0.000000    0.42    120.35   
   578. D(C  36,C  35,C  33,C  34)    176.78 -0.000213    0.36    177.14   
   579. D(C  36,C  35,C  33,C  32)     -3.78 -0.000232    0.40     -3.37   
   580. D(H 109,C  36,C  35,H 107)     68.89  0.000278   -0.41     68.48   
   581. D(H 109,C  36,C  35,H 106)   -176.22  0.000092   -0.42   -176.64   
   582. D(H 109,C  36,C  35,C  33)    -53.97 -0.000064   -0.40    -54.36   
   583. D(H 108,C  36,C  35,H 107)   -178.77 -0.000094   -0.42   -179.18   
   584. D(H 108,C  36,C  35,H 106)    -63.88 -0.000280   -0.42    -64.30   
   585. D(H 108,C  36,C  35,C  33)     58.38 -0.000436   -0.40     57.97   
   586. D(C  37,C  36,C  35,H 107)    -54.36  0.000304   -0.48    -54.84   
   587. D(C  37,C  36,C  35,H 106)     60.53  0.000119   -0.48     60.05   
   588. D(C  37,C  36,C  35,C  33)   -177.22 -0.000037   -0.46   -177.68   
   589. D(H 110,C  37,C  36,H 109)     49.25 -0.000149    0.43     49.69   
   590. D(H 110,C  37,C  36,H 108)    -61.47 -0.000042    0.44    -61.03   
   591. D(H 110,C  37,C  36,C  35)    173.38 -0.000042    0.49    173.87   
   592. D(C  38,C  37,C  36,H 109)   -131.90 -0.000150    0.42   -131.48   
   593. D(C  38,C  37,C  36,H 108)    117.38 -0.000043    0.43    117.81   
   594. D(C  38,C  37,C  36,C  35)     -7.77 -0.000043    0.48     -7.29   
   595. D(C  40,C  38,C  37,H 110)     -0.28  0.000112    0.07     -0.21   
   596. D(C  40,C  38,C  37,C  36)   -179.08  0.000105    0.09   -179.00   
   597. D(C  39,C  38,C  37,H 110)    179.72  0.000155    0.03    179.75   
   598. D(C  39,C  38,C  37,C  36)      0.92  0.000148    0.04      0.96   
   599. D(H 113,C  39,C  38,C  40)    -50.79  0.000807    0.72    -50.07   
   600. D(H 113,C  39,C  38,C  37)    129.21  0.000768    0.76    129.97   
   601. D(H 112,C  39,C  38,C  40)     64.72 -0.000435    0.71     65.43   
   602. D(H 112,C  39,C  38,C  37)   -115.28 -0.000474    0.75   -114.53   
   603. D(H 111,C  39,C  38,C  40)   -173.36 -0.000165    0.74   -172.62   
   604. D(H 111,C  39,C  38,C  37)      6.64 -0.000204    0.78      7.41   
   605. D(H 115,C  40,C  38,C  39)     60.39 -0.000298    0.08     60.47   
   606. D(H 115,C  40,C  38,C  37)   -119.61 -0.000261    0.04   -119.57   
   607. D(H 114,C  40,C  38,C  39)    -50.80  0.000536    0.09    -50.70   
   608. D(H 114,C  40,C  38,C  37)    129.21  0.000574    0.05    129.26   
   609. D(C  41,C  40,C  38,C  39)   -174.02 -0.000132    0.07   -173.95   
   610. D(C  41,C  40,C  38,C  37)      5.98 -0.000095    0.03      6.01   
   611. D(H 117,C  41,C  40,H 115)     62.91  0.000006    0.07     62.98   
   612. D(H 117,C  41,C  40,H 114)    175.78 -0.000546    0.03    175.81   
   613. D(H 117,C  41,C  40,C  38)    -61.45 -0.000337    0.05    -61.40   
   614. D(H 116,C  41,C  40,H 115)    177.58  0.000158    0.11    177.69   
   615. D(H 116,C  41,C  40,H 114)    -69.55 -0.000393    0.07    -69.48   
   616. D(H 116,C  41,C  40,C  38)     53.22 -0.000184    0.09     53.32   
   617. D(C  42,C  41,C  40,H 115)    -62.08  0.000561    0.15    -61.93   
   618. D(C  42,C  41,C  40,H 114)     50.79  0.000010    0.12     50.91   
   619. D(C  42,C  41,C  40,C  38)    173.56  0.000219    0.14    173.70   
   620. D(H 118,C  42,C  41,H 117)    110.48 -0.001525    0.48    110.96   
   621. D(H 118,C  42,C  41,H 116)     -4.18 -0.001628    0.41     -3.77   
   622. D(H 118,C  42,C  41,C  40)   -124.57 -0.002160    0.38   -124.19   
   623. D(C  43,C  42,C  41,H 117)    -68.26 -0.001570    0.46    -67.80   
   624. D(C  43,C  42,C  41,H 116)    177.08 -0.001673    0.39    177.47   
   625. D(C  43,C  42,C  41,C  40)     56.69 -0.002205    0.36     57.05   
   626. D(C  45,C  43,C  42,H 118)      0.32 -0.001248   -0.01      0.31   
   627. D(C  45,C  43,C  42,C  41)    179.05 -0.001185    0.02    179.06   
   628. D(C  44,C  43,C  42,H 118)   -176.42 -0.001240   -0.12   -176.55   
   629. D(C  44,C  43,C  42,C  41)      2.31 -0.001177   -0.10      2.21   
   630. D(H 121,C  44,C  43,C  45)    -41.59  0.000632    0.69    -40.90   
   631. D(H 121,C  44,C  43,C  42)    135.28  0.000593    0.80    136.09   
   632. D(H 120,C  44,C  43,C  45)     75.18 -0.000575    0.72     75.90   
   633. D(H 120,C  44,C  43,C  42)   -107.94 -0.000614    0.83   -107.12   
   634. D(H 119,C  44,C  43,C  45)   -163.18 -0.000708    0.67   -162.51   
   635. D(H 119,C  44,C  43,C  42)     13.69 -0.000747    0.78     14.47   
   636. D(H 123,C  45,C  43,C  44)     55.03 -0.000261    0.08     55.12   
   637. D(H 123,C  45,C  43,C  42)   -121.95 -0.000079   -0.01   -121.96   
   638. D(H 122,C  45,C  43,C  44)    171.70 -0.000370    0.10    171.79   
   639. D(H 122,C  45,C  43,C  42)     -5.28 -0.000187    0.01     -5.28   
   640. D(C  46,C  45,C  43,C  44)    -65.47  0.000000    0.11    -65.36   
   641. D(C  46,C  45,C  43,C  42)    117.55  0.000182    0.02    117.57   
   642. D(H 125,C  46,C  45,H 122)   -174.78  0.000623    0.20   -174.58   
   643. D(H 125,C  46,C  45,C  43)     62.16  0.001166    0.19     62.36   
   644. D(H 124,C  46,C  45,H 123)     53.40 -0.000936    0.20     53.60   
   645. D(H 124,C  46,C  45,H 122)    -61.67 -0.000508    0.19    -61.49   
   646. D(H 124,C  46,C  45,C  43)    175.27  0.000035    0.18    175.45   
   647. D(C  47,C  46,C  45,H 123)    178.14 -0.000240    0.20    178.34   
   648. D(C  47,C  46,C  45,H 122)     63.06  0.000188    0.19     63.25   
   649. D(H 125,C  46,C  45,H 123)    -59.71  0.000195    0.21    -59.50   
   650. D(C  47,C  46,C  45,C  43)    -59.99  0.000731    0.18    -59.81   
   651. D(H 126,C  47,C  46,H 125)    -50.39 -0.000285    0.11    -50.27   
   652. D(H 126,C  47,C  46,H 124)   -165.96  0.000431    0.10   -165.86   
   653. D(H 126,C  47,C  46,C  45)     71.45  0.000216    0.11     71.56   
   654. D(C  48,C  47,C  46,H 125)    131.21 -0.000225    0.16    131.37   
   655. D(C  48,C  47,C  46,H 124)     15.64  0.000490    0.14     15.78   
   656. D(C  48,C  47,C  46,C  45)   -106.95  0.000275    0.16   -106.79   
   657. D(C  56,C  48,C  47,H 126)   -178.67 -0.000000   -0.07   -178.73   
   658. D(C  56,C  48,C  47,C  46)     -0.32 -0.000068   -0.12     -0.43   
   659. D(C  49,C  48,C  47,H 126)     -0.11  0.000142   -0.10     -0.22   
   660. D(C  49,C  48,C  47,C  46)    178.24  0.000074   -0.15    178.08   
   661. D(H 128,C  49,C  48,C  56)    -44.19  0.000302    0.43    -43.76   
   662. D(H 128,C  49,C  48,C  47)    137.10  0.000153    0.47    137.57   
   663. D(H 127,C  49,C  48,C  56)     68.43  0.000131    0.45     68.88   
   664. D(H 127,C  49,C  48,C  47)   -110.28 -0.000018    0.49   -109.79   
   665. D(C  50,C  49,C  48,C  56)   -168.10 -0.000320    0.41   -167.69   
   666. D(C  50,C  49,C  48,C  47)     13.19 -0.000470    0.45     13.64   
   667. D(H 130,C  50,C  49,H 128)     69.30  0.000497   -0.31     68.99   
   668. D(H 130,C  50,C  49,H 127)    -43.65  0.000750   -0.31    -43.97   
   669. D(H 130,C  50,C  49,C  48)   -167.27 -0.000060   -0.28   -167.56   
   670. D(H 129,C  50,C  49,H 128)   -177.73 -0.000322   -0.32   -178.06   
   671. D(H 129,C  50,C  49,H 127)     69.32 -0.000069   -0.33     68.99   
   672. D(H 129,C  50,C  49,C  48)    -54.30 -0.000880   -0.30    -54.60   
   673. D(C  51,C  50,C  49,H 128)    -54.41 -0.000183   -0.33    -54.74   
   674. D(C  51,C  50,C  49,H 127)   -167.36  0.000070   -0.33   -167.69   
   675. D(C  51,C  50,C  49,C  48)     69.02 -0.000740   -0.30     68.72   
   676. D(H 131,C  51,C  50,H 130)    178.14 -0.000487   -0.65    177.49   
   677. D(H 131,C  51,C  50,H 129)     63.10  0.000466   -0.64     62.46   
   678. D(H 131,C  51,C  50,C  49)    -59.94 -0.000036   -0.64    -60.58   
   679. D(C  52,C  51,C  50,H 130)     -3.32 -0.000580   -0.67     -3.99   
   680. D(C  52,C  51,C  50,H 129)   -118.36  0.000373   -0.65   -119.01   
   681. D(C  52,C  51,C  50,C  49)    118.60 -0.000129   -0.66    117.95   
   682. D(C  54,C  52,C  51,H 131)     -0.37  0.000054    0.01     -0.36   
   683. D(C  54,C  52,C  51,C  50)   -178.88  0.000165    0.03   -178.85   
   684. D(C  53,C  52,C  51,H 131)    179.52 -0.000017   -0.02    179.49   
   685. D(C  53,C  52,C  51,C  50)      1.01  0.000094   -0.01      1.00   
   686. D(H 134,C  53,C  52,C  54)    -59.45 -0.000147    0.25    -59.20   
   687. D(H 134,C  53,C  52,C  51)    120.66 -0.000081    0.28    120.94   
   688. D(H 133,C  53,C  52,C  54)     58.26  0.000232    0.25     58.51   
   689. D(H 133,C  53,C  52,C  51)   -121.64  0.000297    0.29   -121.35   
   690. D(H 132,C  53,C  52,C  54)    179.27 -0.000146    0.24    179.51   
   691. D(H 132,C  53,C  52,C  51)     -0.62 -0.000081    0.27     -0.35   
   692. D(H 136,C  54,C  52,C  53)     58.50 -0.000080    0.03     58.52   
   693. D(H 136,C  54,C  52,C  51)   -121.61 -0.000141   -0.00   -121.61   
   694. D(H 135,C  54,C  52,C  53)   -179.91  0.000441    0.04   -179.88   
   695. D(H 135,C  54,C  52,C  51)     -0.02  0.000379    0.01     -0.01   
   696. D(H  55,C  54,C  52,C  53)    -59.74 -0.000313    0.02    -59.72   
   697. D(H  55,C  54,C  52,C  51)    120.15 -0.000374   -0.01    120.15   
   698. D(H 139,C  56,C  48,C  49)    -54.15 -0.000099    0.39    -53.76   
   699. D(H 139,C  56,C  48,C  47)    124.54  0.000022    0.36    124.89   
   700. D(H 138,C  56,C  48,C  49)     63.46  0.000099    0.39     63.85   
   701. D(H 138,C  56,C  48,C  47)   -117.85  0.000220    0.36   -117.50   
   702. D(H 137,C  56,C  48,C  49)   -175.37 -0.000194    0.38   -174.99   
   703. D(H 137,C  56,C  48,C  47)      3.32 -0.000072    0.35      3.66   
   704. D(O  58,C  57,C  10,C  11)     -1.66 -0.001189   -0.04     -1.70   
   705. D(O  58,C  57,C  10,C   8)    179.85 -0.001188   -0.03    179.82   
   706. D(C   5,C  57,C  10,C  11)   -178.69  0.000527   -0.04   -178.73   
   707. D(C   5,C  57,C  10,C   8)      2.82  0.000528   -0.03      2.80   
   708. D(O  58,C  57,C   5,O   6)      3.75  0.001035   -0.01      3.74   
   709. D(O  58,C  57,C   5,C   2)   -179.98  0.001111   -0.01   -179.99   
   710. D(C  10,C  57,C   5,O   6)   -179.16 -0.000659   -0.01   -179.17   
   711. D(C  10,C  57,C   5,C   2)     -2.89 -0.000583   -0.01     -2.90   
    ----------------------------------------------------------------------------

         *************************************************************
         *                GEOMETRY OPTIMIZATION CYCLE  25            *
         *************************************************************
---------------------------------
CARTESIAN COORDINATES (ANGSTROEM)
---------------------------------
  O    -16.016046    0.067069   -2.003622
  C    -15.007176    0.304866   -1.266239
  C    -14.968125    1.466715   -0.391382
  O    -16.026775    2.354694   -0.399540
  C    -17.256041    1.838482    0.123299
  C    -13.864097    1.743972    0.384782
  O    -13.847913    2.898260    1.144766
  C    -13.843316    2.688608    2.561010
  C    -13.850747   -0.583226   -1.246147
  C    -13.960483   -1.788378   -2.152041
  C    -12.740293   -0.304848   -0.468301
  C    -11.497556   -1.185412   -0.442306
  C    -10.577802   -0.942978   -1.621901
  C     -9.328697   -0.446033   -1.597527
  C     -8.556753   -0.235264   -2.881331
  C     -8.616317   -0.039492   -0.315500
  C     -8.008302   -1.214046    0.503262
  C     -6.974854   -2.025787   -0.232903
  C     -5.679274   -2.219492    0.075153
  C     -4.995645   -1.656170    1.300221
  C     -4.813079   -3.092778   -0.821268
  C     -4.040112   -2.346775   -1.950107
  C     -3.022574   -1.333965   -1.488412
  C     -1.686048   -1.470903   -1.411285
  C     -0.926783   -2.713511   -1.815473
  C     -0.834156   -0.318076   -0.893891
  C     -0.774419   -0.188263    0.655415
  C     -0.209118   -1.383607    1.376172
  C      0.916930   -1.473294    2.107591
  C      1.857923   -0.323171    2.383868
  C      1.290779   -2.800088    2.752620
  C      2.204104   -3.727035    1.897674
  C      3.551831   -3.155031    1.530059
  C      4.738341   -3.396233    2.115192
  C      4.925103   -4.325483    3.293107
  C      6.040852   -2.747533    1.664717
  C      5.970176   -1.839602    0.433962
  C      7.220200   -1.189297   -0.124516
  C      8.504368   -1.088917    0.262149
  C      9.126626   -1.688561    1.505464
  C      9.537820   -0.316136   -0.551926
  C      9.040371    0.475684   -1.773544
  C     10.077718    1.344669   -2.460932
  C     11.263626    1.003143   -2.992517
  C     11.781906   -0.415665   -3.037527
  C     12.137660    2.051473   -3.657386
  C     13.522133    2.288055   -2.992678
  C     13.435157    2.741597   -1.558166
  C     13.673675    3.965751   -1.056846
  C     13.508187    4.304981    0.418085
  C     13.359632    3.160059    1.442818
  C     14.614498    2.347502    1.621808
  C     15.359771    2.181196    2.729400
  C     15.062987    2.786276    4.079866
  C     16.613236    1.335837    2.697639
  H     17.501370    1.925725    2.975400
  C     14.099934    5.158507   -1.881952
  C    -12.682491    0.894302    0.363702
  O    -11.674380    1.172872    1.091536
  H    -17.986041    2.649797    0.051245
  H    -17.142015    1.550079    1.177542
  H    -17.598603    0.978508   -0.458645
  H    -13.825350    3.681313    3.019928
  H    -12.960390    2.121888    2.870037
  H    -14.752309    2.160615    2.881408
  H    -14.920295   -2.296707   -2.001012
  H    -13.156601   -2.510800   -1.994949
  H    -13.939950   -1.490933   -3.209985
  H    -11.793056   -2.243627   -0.435040
  H    -10.971393   -0.991743    0.494003
  H    -11.007632   -1.187863   -2.595330
  H     -9.119010   -0.575904   -3.758077
  H     -7.595370   -0.767368   -2.861263
  H     -8.315095    0.828524   -3.022916
  H     -9.320856    0.491580    0.335057
  H     -7.810656    0.665795   -0.558857
  H     -8.833229   -1.879105    0.799179
  H     -7.596958   -0.802496    1.431738
  H     -7.349937   -2.527870   -1.127643
  H     -5.636346   -0.991530    1.885627
  H     -4.089638   -1.101513    1.026211
  H     -4.666974   -2.472730    1.959731
  H     -5.445661   -3.844894   -1.310235
  H     -4.083223   -3.640217   -0.208404
  H     -4.784297   -1.839931   -2.581498
  H     -3.566066   -3.108314   -2.580144
  H     -3.439448   -0.374156   -1.175604
  H     -1.576899   -3.534889   -2.128350
  H     -0.300655   -3.074079   -0.988353
  H     -0.238677   -2.489321   -2.643529
  H     -1.230661    0.629981   -1.280622
  H      0.190185   -0.412299   -1.278551
  H     -1.802327   -0.017263    1.009306
  H     -0.209141    0.719518    0.894678
  H     -0.817736   -2.287166    1.296259
  H      1.584727    0.596495    1.859171
  H      2.887473   -0.579329    2.103777
  H      1.877908   -0.103885    3.461550
  H      0.375724   -3.365107    2.972666
  H      1.789639   -2.616476    3.714677
  H      1.660380   -3.966865    0.972657
  H      2.315607   -4.670673    2.444802
  H      3.530074   -2.460459    0.691636
  H      3.996645   -4.797962    3.622621
  H      5.346383   -3.781610    4.151345
  H      5.647627   -5.118470    3.051401
  H      6.436677   -2.184800    2.523914
  H      6.773820   -3.549609    1.485521
  H      5.244886   -1.032838    0.630420
  H      5.515401   -2.408490   -0.392742
  H      6.976021   -0.675841   -1.056919
  H      8.467588   -2.354712    2.057449
  H      9.459587   -0.893266    2.193259
  H     10.043628   -2.239336    1.244689
  H     10.054890    0.378103    0.132359
  H     10.328108   -1.019948   -0.849133
  H      8.228311    1.131179   -1.437623
  H      8.586821   -0.213656   -2.504087
  H      9.802369    2.398838   -2.547839
  H     10.982500   -1.136123   -2.825935
  H     12.601844   -0.594356   -2.321912
  H     12.222339   -0.649419   -4.017874
  H     11.593532    3.006723   -3.690464
  H     12.331945    1.756075   -4.702245
  H     14.077301    3.000874   -3.613808
  H     14.106928    1.354422   -3.047115
  H     13.112156    1.963360   -0.867380
  H     12.629546    4.966498    0.521702
  H     14.366750    4.929466    0.713365
  H     12.525976    2.504636    1.143170
  H     13.031747    3.598195    2.393923
  H     14.961632    1.851864    0.711702
  H     14.159492    3.405284    4.099671
  H     15.906694    3.414791    4.404292
  H     14.941387    2.006807    4.845933
  H     16.804299    0.911622    1.704299
  H     16.548172    0.511661    3.423190
  H     14.143256    4.966330   -2.959240
  H     15.095618    5.520773   -1.582973
  H     13.402392    5.994471   -1.715727

----------------------------
CARTESIAN COORDINATES (A.U.)
----------------------------
  NO LB      ZA    FRAG     MASS         X           Y           Z
   0 O     8.0000    0    15.999  -30.265940    0.126742   -3.786296
   1 C     6.0000    0    12.011  -28.359452    0.576113   -2.392844
   2 C     6.0000    0    12.011  -28.285657    2.771689   -0.739604
   3 O     8.0000    0    15.999  -30.286216    4.449727   -0.755022
   4 C     6.0000    0    12.011  -32.609191    3.474228    0.233001
   5 C     6.0000    0    12.011  -26.199346    3.295630    0.727132
   6 O     8.0000    0    15.999  -26.168762    5.476918    2.163295
   7 C     6.0000    0    12.011  -26.160076    5.080733    4.839608
   8 C     6.0000    0    12.011  -26.174118   -1.102137   -2.354877
   9 C     6.0000    0    12.011  -26.381490   -3.379545   -4.066768
  10 C     6.0000    0    12.011  -24.075665   -0.576079   -0.884960
  11 C     6.0000    0    12.011  -21.727232   -2.240104   -0.835837
  12 C     6.0000    0    12.011  -19.989148   -1.781971   -3.064949
  13 C     6.0000    0    12.011  -17.628682   -0.842880   -3.018888
  14 C     6.0000    0    12.011  -16.169919   -0.444584   -5.444926
  15 C     6.0000    0    12.011  -16.282480   -0.074630   -0.596209
  16 C     6.0000    0    12.011  -15.133498   -2.294215    0.951027
  17 C     6.0000    0    12.011  -13.180563   -3.828183   -0.440123
  18 C     6.0000    0    12.011  -10.732272   -4.194232    0.142018
  19 C     6.0000    0    12.011   -9.440401   -3.129708    2.457061
  20 C     6.0000    0    12.011   -9.095402   -5.844504   -1.551971
  21 C     6.0000    0    12.011   -7.634706   -4.434762   -3.685169
  22 C     6.0000    0    12.011   -5.711838   -2.520828   -2.812691
  23 C     6.0000    0    12.011   -3.186169   -2.779603   -2.666942
  24 C     6.0000    0    12.011   -1.751366   -5.127793   -3.430746
  25 C     6.0000    0    12.011   -1.576327   -0.601076   -1.689209
  26 C     6.0000    0    12.011   -1.463439   -0.355765    1.238555
  27 C     6.0000    0    12.011   -0.395175   -2.614638    2.600588
  28 C     6.0000    0    12.011    1.732747   -2.784122    3.982769
  29 C     6.0000    0    12.011    3.510965   -0.610705    4.504858
  30 C     6.0000    0    12.011    2.439219   -5.291400    5.201698
  31 C     6.0000    0    12.011    4.165153   -7.043076    3.586085
  32 C     6.0000    0    12.011    6.711988   -5.962145    2.891392
  33 C     6.0000    0    12.011    8.954166   -6.417951    3.997134
  34 C     6.0000    0    12.011    9.307095   -8.173979    6.223070
  35 C     6.0000    0    12.011   11.415555   -5.192085    3.145859
  36 C     6.0000    0    12.011   11.281998   -3.476343    0.820070
  37 C     6.0000    0    12.011   13.644200   -2.247446   -0.235301
  38 C     6.0000    0    12.011   16.070926   -2.057754    0.495390
  39 C     6.0000    0    12.011   17.246824   -3.190918    2.844915
  40 C     6.0000    0    12.011   18.023868   -0.597411   -1.042988
  41 C     6.0000    0    12.011   17.083826    0.898913   -3.351513
  42 C     6.0000    0    12.011   19.044128    2.541057   -4.650488
  43 C     6.0000    0    12.011   21.285169    1.895666   -5.655037
  44 C     6.0000    0    12.011   22.264576   -0.785493   -5.740095
  45 C     6.0000    0    12.011   22.936853    3.876722   -6.911458
  46 C     6.0000    0    12.011   25.553127    4.323797   -5.655342
  47 C     6.0000    0    12.011   25.388767    5.180868   -2.944507
  48 C     6.0000    0    12.011   25.839502    7.494184   -1.997149
  49 C     6.0000    0    12.011   25.526774    8.135236    0.790066
  50 C     6.0000    0    12.011   25.246046    5.971646    2.726530
  51 C     6.0000    0    12.011   27.617399    4.436135    3.064773
  52 C     6.0000    0    12.011   29.025761    4.121864    5.157819
  53 C     6.0000    0    12.011   28.464919    5.265299    7.709829
  54 C     6.0000    0    12.011   31.394466    2.524365    5.097799
  55 H     1.0000    0     1.008   33.072797    3.639093    5.622691
  56 C     6.0000    0    12.011   26.645014    9.748166   -3.556373
  57 C     6.0000    0    12.011  -23.966435    1.689986    0.687298
  58 O     8.0000    0    15.999  -22.061382    2.216407    2.062705
  59 H     1.0000    0     1.008  -33.988691    5.007391    0.096839
  60 H     1.0000    0     1.008  -32.393715    2.929226    2.225231
  61 H     1.0000    0     1.008  -33.256539    1.849112   -0.866713
  62 H     1.0000    0     1.008  -26.126125    6.956674    5.706837
  63 H     1.0000    0     1.008  -24.491588    4.009788    5.423584
  64 H     1.0000    0     1.008  -27.877824    4.082971    5.445073
  65 H     1.0000    0     1.008  -28.195272   -4.340146   -3.781365
  66 H     1.0000    0     1.008  -24.862373   -4.744724   -3.769908
  67 H     1.0000    0     1.008  -26.342688   -2.817455   -6.065992
  68 H     1.0000    0     1.008  -22.285647   -4.239841   -0.822106
  69 H     1.0000    0     1.008  -20.732929   -1.874123    0.933529
  70 H     1.0000    0     1.008  -20.801410   -2.244736   -4.904462
  71 H     1.0000    0     1.008  -17.232431   -1.088301   -7.101736
  72 H     1.0000    0     1.008  -14.353169   -1.450115   -5.407003
  73 H     1.0000    0     1.008  -15.713252    1.565684   -5.712483
  74 H     1.0000    0     1.008  -17.613866    0.928951    0.633167
  75 H     1.0000    0     1.008  -14.760001    1.258171   -1.056086
  76 H     1.0000    0     1.008  -16.692384   -3.550994    1.510229
  77 H     1.0000    0     1.008  -14.356171   -1.516497    2.705592
  78 H     1.0000    0     1.008  -13.889368   -4.776981   -2.130936
  79 H     1.0000    0     1.008  -10.651150   -1.873721    3.563318
  80 H     1.0000    0     1.008   -7.728296   -2.081559    1.939257
  81 H     1.0000    0     1.008   -8.819303   -4.672782    3.703356
  82 H     1.0000    0     1.008  -10.290809   -7.265797   -2.475985
  83 H     1.0000    0     1.008   -7.716173   -6.879014   -0.393826
  84 H     1.0000    0     1.008   -9.041011   -3.476966   -4.878325
  85 H     1.0000    0     1.008   -6.738887   -5.873861   -4.875766
  86 H     1.0000    0     1.008   -6.499616   -0.707052   -2.221569
  87 H     1.0000    0     1.008   -2.979907   -6.679972   -4.021999
  88 H     1.0000    0     1.008   -0.568156   -5.809167   -1.867716
  89 H     1.0000    0     1.008   -0.451035   -4.704135   -4.995546
  90 H     1.0000    0     1.008   -2.325612    1.190491   -2.420024
  91 H     1.0000    0     1.008    0.359398   -0.779132   -2.416112
  92 H     1.0000    0     1.008   -3.405905   -0.032623    1.907311
  93 H     1.0000    0     1.008   -0.395220    1.359691    1.690696
  94 H     1.0000    0     1.008   -1.545298   -4.322117    2.449575
  95 H     1.0000    0     1.008    2.994700    1.127212    3.513325
  96 H     1.0000    0     1.008    5.456533   -1.094774    3.975563
  97 H     1.0000    0     1.008    3.548733   -0.196315    6.541381
  98 H     1.0000    0     1.008    0.710015   -6.359131    5.617524
  99 H     1.0000    0     1.008    3.381928   -4.944423    7.019723
 100 H     1.0000    0     1.008    3.137664   -7.496289    1.838056
 101 H     1.0000    0     1.008    4.375864   -8.826294    4.620006
 102 H     1.0000    0     1.008    6.670874   -4.649594    1.307003
 103 H     1.0000    0     1.008    7.552564   -9.066834    6.845761
 104 H     1.0000    0     1.008   10.103199   -7.146207    7.844906
 105 H     1.0000    0     1.008   10.672469   -9.672506    5.766312
 106 H     1.0000    0     1.008   12.163556   -4.128675    4.769507
 107 H     1.0000    0     1.008   12.800665   -6.707789    2.807228
 108 H     1.0000    0     1.008    9.911398   -1.951781    1.191321
 109 H     1.0000    0     1.008   10.422597   -4.551386   -0.742174
 110 H     1.0000    0     1.008   13.182769   -1.277154   -1.997287
 111 H     1.0000    0     1.008   16.001423   -4.449760    3.888015
 112 H     1.0000    0     1.008   17.876029   -1.688028    4.144659
 113 H     1.0000    0     1.008   18.979706   -4.231732    2.352122
 114 H     1.0000    0     1.008   19.000988    0.714510    0.250122
 115 H     1.0000    0     1.008   19.517295   -1.927423   -1.604628
 116 H     1.0000    0     1.008   15.549255    2.137619   -2.716714
 117 H     1.0000    0     1.008   16.226740   -0.403752   -4.732038
 118 H     1.0000    0     1.008   18.523793    4.533147   -4.814718
 119 H     1.0000    0     1.008   20.753917   -2.146962   -5.340244
 120 H     1.0000    0     1.008   23.814034   -1.123170   -4.387777
 121 H     1.0000    0     1.008   23.096874   -1.227225   -7.592681
 122 H     1.0000    0     1.008   21.908600    5.681883   -6.973967
 123 H     1.0000    0     1.008   23.303998    3.318501   -8.885955
 124 H     1.0000    0     1.008   26.602244    5.670830   -6.829108
 125 H     1.0000    0     1.008   26.658230    2.559487   -5.758212
 126 H     1.0000    0     1.008   24.778384    3.710213   -1.639112
 127 H     1.0000    0     1.008   23.866383    9.385322    0.985875
 128 H     1.0000    0     1.008   27.149223    9.315342    1.348064
 129 H     1.0000    0     1.008   23.670664    4.733075    2.160277
 130 H     1.0000    0     1.008   24.626433    6.799603    4.523858
 131 H     1.0000    0     1.008   28.273387    3.499515    1.344922
 132 H     1.0000    0     1.008   26.757563    6.435055    7.747255
 133 H     1.0000    0     1.008   30.059295    6.453020    8.322905
 134 H     1.0000    0     1.008   28.235130    3.792315    9.157485
 135 H     1.0000    0     1.008   31.755523    1.722717    3.220658
 136 H     1.0000    0     1.008   31.271513    0.966899    6.468892
 137 H     1.0000    0     1.008   26.726880    9.385004   -5.592152
 138 H     1.0000    0     1.008   28.526583   10.432750   -2.991385
 139 H     1.0000    0     1.008   25.326851   11.327908   -3.242254

--------------------------------
INTERNAL COORDINATES (ANGSTROEM)
--------------------------------
 O      0   0   0     0.000000000000     0.00000000     0.00000000
 C      1   0   0     1.272045565164     0.00000000     0.00000000
 C      2   1   0     1.454919703089   121.27462961     0.00000000
 O      3   2   1     1.381779742006   119.27957623   357.56706035
 C      4   3   2     1.432106850373   115.07702792    67.78895886
 C      3   2   1     1.377744351908   121.39693756   181.55020057
 O      6   3   2     1.382107097318   119.15854890   176.55879399
 C      7   6   3     1.431685296257   114.94079554   114.22684893
 C      2   1   3     1.458231531825   121.54035291   179.08268692
 C      9   2   1     1.511647211882   114.81636609   359.60747056
 C      9   2   1     1.384068577573   121.43370733   178.36070869
 C     11   9   2     1.523307162202   123.22049613   181.54016734
 C     12  11   9     1.515311025765   112.91784914    80.16072021
 C     13  12  11     1.344549221921   127.51055935   114.88502755
 C     14  13  12     1.512770555490   120.67532156   181.53223362
 C     14  13  12     1.521956324760   123.28738642     0.31822598
 C     16  14  13     1.555516193136   115.12799320    79.38061885
 C     17  16  14     1.506279642796   114.69895545    59.94643671
 C     18  17  16     1.345714159596   128.77219503   119.03964926
 C     19  18  17     1.511777912202   124.55669136     1.69172140
 C     19  18  17     1.522002286808   119.71441851   179.79399398
 C     21  19  18     1.558293421800   115.73913842    92.01856408
 C     22  21  19     1.508088449441   115.74830418    62.84360114
 C     23  22  21     1.345735203665   128.26583383   100.87045748
 C     24  23  22     1.511266956332   124.56247163     1.19925880
 C     24  23  22     1.523950822528   119.84521014   180.84762227
 C     26  24  23     1.555881815769   115.00211065    80.95186213
 C     27  26  24     1.505955819019   115.13602116    60.20828407
 C     28  27  26     1.345734713520   128.83819770   115.30368482
 C     29  28  27     1.511482089551   124.71988450     1.57466881
 C     29  28  27     1.521909199810   119.60384424   179.87424632
 C     31  29  28     1.557024541159   115.49162958    91.42082568
 C     32  31  29     1.509535532172   115.58431745    60.56477454
 C     33  32  31     1.344754209320   127.86593571    99.73070833
 C     34  33  32     1.511909066092   123.93366713     0.04927578
 C     34  33  32     1.523244579992   123.32588531   180.61489659
 C     36  34  33     1.531042652461   116.79528007   356.62857578
 C     37  36  34     1.515702381801   120.83411575   182.31873905
 C     38  37  36     1.344869520598   135.52683032   352.70603371
 C     39  38  37     1.514136915382   126.79426844     0.95806724
 C     39  38  37     1.525755847972   122.08433510   181.00116770
 C     41  39  38     1.538436660631   117.73278231     6.01066085
 C     42  41  39     1.517803067356   115.67729834   173.70509395
 C     43  42  41     1.343725918061   129.55585420    57.04532067
 C     44  43  42     1.511177715514   123.57958710     2.18402500
 C     44  43  42     1.518216228278   120.38642711   179.01796575
 C     46  44  43     1.553889882048   115.51372612   117.58746428
 C     47  46  44     1.507013600475   113.67761673   300.15994237
 C     48  47  46     1.344159968933   128.23315073   253.21247799
 C     49  48  47     1.522460007383   123.02153339   178.10268558
 C     50  49  48     1.543694635377   119.22870084    13.64540008
 C     51  50  49     1.505647809617   113.51394109    68.71445795
 C     52  51  50     1.345306787302   128.77736129   117.94729368
 C     53  52  51     1.509290992304   125.32195846     1.00108139
 C     53  52  51     1.512222005000   120.73055798   181.15035624
 H     55  53  52     1.101772429190   111.31969033   120.14629942
 C     49  48  47     1.511675357788   124.40579888   359.58446555
 C      6   3   2     1.455532529779   121.66078609     0.29294357
 O     58   6   3     1.274217757617   120.42260860   180.00892843
 H      5   4   3     1.093765503969   106.34754824   179.89852695
 H      5   4   3     1.098911169791   110.84115889    61.44561947
 H      5   4   3     1.093418172089   110.98431885   299.31441454
 H      8   7   6     1.093796831593   106.39084392   179.72745073
 H      8   7   6     1.093721740644   110.97544451    60.34718525
 H      8   7   6     1.098953762701   110.86112461   298.23033176
 H     10   9   2     1.096561563380   110.52267568   310.94438104
 H     10   9   2     1.092152625980   112.81264410   189.23526915
 H     10   9   2     1.099154108727   111.08219146    68.22074284
 H     12  11   9     1.098722943455   109.72153699   318.59372279
 H     12  11   9     1.091342294244   107.78120585   202.23646815
 H     13  12  11     1.091918614058   114.78174388   296.25608970
 H     15  14  13     1.095834171358   111.95305351   357.24198126
 H     15  14  13     1.098996594356   111.31119289   235.94887296
 H     15  14  13     1.100040569132   110.85858246   118.01639263
 H     16  14  13     1.096192656458   109.17702468   318.08854253
 H     16  14  13     1.098063383420   109.16629247   201.46742239
 H     17  16  14     1.100170373138   107.75493158   298.79807654
 H     17  16  14     1.095739395033   108.00759414   184.34724608
 H     18  17  16     1.092397610522   114.35650886   298.16065385
 H     20  19  18     1.093134648765   113.29612161   354.98888812
 H     20  19  18     1.097075184205   111.06574261   233.11833230
 H     20  19  18     1.099885660771   110.14465380   115.79630476
 H     21  19  18     1.097691751772   109.11865157   331.40459122
 H     21  19  18     1.099082483845   109.59053210   214.72948862
 H     22  21  19     1.099706974917   107.51074620   300.97245609
 H     22  21  19     1.096178993887   107.35469023   186.80962771
 H     23  22  21     1.092184267292   114.85584405   281.19690883
 H     25  24  23     1.093253995224   113.29933122   356.48809098
 H     25  24  23     1.098258914585   110.79025483   235.01575852
 H     25  24  23     1.099739703155   110.37194116   117.79857695
 H     26  24  23     1.097992472615   109.37359563   320.54322292
 H     26  24  23     1.098233694197   109.72917966   203.80543454
 H     27  26  24     1.100488463663   107.29662937   299.11853573
 H     27  26  24     1.095833174395   107.83864101   184.82171280
 H     28  27  26     1.092346778122   114.35587441   294.22691516
 H     30  29  28     1.093493909443   113.37310674   355.20204431
 H     30  29  28     1.097288215101   111.09026322   233.42477966
 H     30  29  28     1.099947150369   110.00460580   116.08261734
 H     31  29  28     1.097721512832   109.20335092   330.80087121
 H     31  29  28     1.099149375788   109.68336700   214.09158627
 H     32  31  29     1.099459576947   107.56241971   299.04149342
 H     32  31  29     1.096464672792   107.33838590   184.89337619
 H     33  32  31     1.088970226287   114.28965140   280.25207041
 H     35  34  33     1.092634329657   113.31370255     0.64972000
 H     35  34  33     1.099931143008   110.56707300   239.63754444
 H     35  34  33     1.099677908250   110.67871331   122.43199204
 H     36  34  33     1.100711568733   107.12005295   120.35226745
 H     36  34  33     1.101217415499   107.88380861   233.01441314
 H     37  36  34     1.102501439356   108.72753745    57.97134353
 H     37  36  34     1.101768576597   108.42311844   305.63563160
 H     38  37  36     1.092078553796   109.38478937   173.86861266
 H     40  39  38     1.087554845407   114.22401194     7.41526816
 H     40  39  38     1.102913771701   110.52222227   245.46601898
 H     40  39  38     1.101021642694   110.23699475   129.96988251
 H     41  39  38     1.103437279401   107.76929351   129.25966199
 H     41  39  38     1.099198740136   107.87524936   240.42876584
 H     42  41  39     1.096338360522   107.69389061    53.31324396
 H     42  41  39     1.102084864794   109.72466506   298.60686939
 H     43  42  41     1.092997048229   114.58373075   235.79304200
 H     45  44  43     1.096760024997   111.16276809    14.46149300
 H     45  44  43     1.102875388997   112.81587236   252.87290128
 H     45  44  43     1.099864264510   111.31072805   136.07644778
 H     46  44  43     1.099850743631   109.15198414   354.71480220
 H     46  44  43     1.103057595833   109.34808677   238.05398026
 H     47  46  44     1.096415366048   107.92612972   175.42992066
 H     47  46  44     1.103004330882   108.80782384    62.34659053
 H     48  47  46     1.089572235011   113.93156085    71.57506842
 H     50  49  48     1.104695264456   108.10454642   250.20745994
 H     50  49  48     1.101953717769   107.52833664   137.57419836
 H     51  50  49     1.101976022103   109.47676569   305.39456715
 H     51  50  49     1.097302513320   107.93817161   192.43990627
 H     52  51  50     1.092909794521   114.23425597   299.42299509
 H     54  53  52     1.095383420633   113.88625078   359.65074060
 H     54  53  52     1.100965579477   109.98903480   238.64947271
 H     54  53  52     1.099644254548   111.15602102   120.94264870
 H     55  53  52     1.096899186526   112.30857165     0.00000000
 H     55  53  52     1.099965180766   110.85317439   238.39094097
 H     57  49  48     1.095152156961   114.18061845     3.66640433
 H     57  49  48     1.100913725100   111.49573114   242.50576356
 H     57  49  48     1.101376641605   109.75033774   124.89375548

---------------------------
INTERNAL COORDINATES (A.U.)
---------------------------
 O      0   0   0     0.000000000000     0.00000000     0.00000000
 C      1   0   0     2.403817748029     0.00000000     0.00000000
 C      2   1   0     2.749399785683   121.27462961     0.00000000
 O      3   2   1     2.611185289792   119.27957623   357.56706035
 C      4   3   2     2.706289741718   115.07702792    67.78895886
 C      3   2   1     2.603559507664   121.39693756   181.55020057
 O      6   3   2     2.611803901680   119.15854890   176.55879399
 C      7   6   3     2.705493119888   114.94079554   114.22684893
 C      2   1   3     2.755658234998   121.54035291   179.08268692
 C      9   2   1     2.856599241562   114.81636609   359.60747056
 C      9   2   1     2.615510562179   121.43370733   178.36070869
 C     11   9   2     2.878633354403   123.22049613   181.54016734
 C     12  11   9     2.863522846407   112.91784914    80.16072021
 C     13  12  11     2.540829803007   127.51055935   114.88502755
 C     14  13  12     2.858722053337   120.67532156   181.53223362
 C     14  13  12     2.876080641586   123.28738642     0.31822598
 C     16  14  13     2.939499601906   115.12799320    79.38061885
 C     17  16  14     2.846456005985   114.69895545    59.94643671
 C     18  17  16     2.543031216177   128.77219503   119.03964926
 C     19  18  17     2.856846229373   124.55669136     1.69172140
 C     19  18  17     2.876167497270   119.71441851   179.79399398
 C     21  19  18     2.944747803493   115.73913842    92.01856408
 C     22  21  19     2.849874155173   115.74830418    62.84360114
 C     23  22  21     2.543070983703   128.26583383   100.87045748
 C     24  23  22     2.855880662711   124.56247163     1.19925880
 C     24  23  22     2.879849696141   119.84521014   180.84762227
 C     26  24  23     2.940190528552   115.00211065    80.95186213
 C     27  26  24     2.845844067731   115.13602116    60.20828407
 C     28  27  26     2.543070057463   128.83819770   115.30368482
 C     29  28  27     2.856287205579   124.71988450     1.57466881
 C     29  28  27     2.875991588336   119.60384424   179.87424632
 C     31  29  28     2.942349966585   115.49162958    91.42082568
 C     32  31  29     2.852608745229   115.58431745    60.56477454
 C     33  32  31     2.541217173053   127.86593571    99.73070833
 C     34  33  32     2.857094074306   123.93366713     0.04927578
 C     34  33  32     2.878515091165   123.32588531   180.61489659
 C     36  34  33     2.893251312504   116.79528007   356.62857578
 C     37  36  34     2.864262402136   120.83411575   182.31873905
 C     38  37  36     2.541435079788   135.52683032   352.70603371
 C     39  38  37     2.861304099333   126.79426844     0.95806724
 C     39  38  37     2.883260699896   122.08433510   181.00116770
 C     41  39  38     2.907223962976   117.73278231     6.01066085
 C     42  41  39     2.868232122529   115.67729834   173.70509395
 C     43  42  41     2.539273984188   129.55585420    57.04532067
 C     44  43  42     2.855712022006   123.57958710     2.18402500
 C     44  43  42     2.869012883521   120.38642711   179.01796575
 C     46  44  43     2.936426319342   115.51372612   117.58746428
 C     47  46  44     2.847842984992   113.67761673   300.15994237
 C     48  47  46     2.540094221464   128.23315073   253.21247799
 C     49  48  47     2.877032463801   123.02153339   178.10268558
 C     50  49  48     2.917160095265   119.22870084    13.64540008
 C     51  50  49     2.845262014314   113.51394109    68.71445795
 C     52  51  50     2.542261394106   128.77736129   117.94729368
 C     53  52  51     2.852146631850   125.32195846     1.00108139
 C     53  52  51     2.857685443139   120.73055798   181.15035624
 H     55  53  52     2.082048153075   111.31969033   120.14629942
 C     49  48  47     2.856652429617   124.40579888   359.58446555
 C      6   3   2     2.750557860296   121.66078609     0.29294357
 O     58   6   3     2.407922596876   120.42260860   180.00892843
 H      5   4   3     2.066917257232   106.34754824   179.89852695
 H      5   4   3     2.076641156411   110.84115889    61.44561947
 H      5   4   3     2.066260895101   110.98431885   299.31441454
 H      8   7   6     2.066976457861   106.39084392   179.72745073
 H      8   7   6     2.066834556533   110.97544451    60.34718525
 H      8   7   6     2.076721645348   110.86112461   298.23033176
 H     10   9   2     2.072201043772   110.52267568   310.94438104
 H     10   9   2     2.063869359544   112.81264410   189.23526915
 H     10   9   2     2.077100244469   111.08219146    68.22074284
 H     12  11   9     2.076285460186   109.72153699   318.59372279
 H     12  11   9     2.062338054487   107.78120585   202.23646815
 H     13  12  11     2.063427141100   114.78174388   296.25608970
 H     15  14  13     2.070826472058   111.95305351   357.24198126
 H     15  14  13     2.076802585445   111.31119289   235.94887296
 H     15  14  13     2.078775411862   110.85858246   118.01639263
 H     16  14  13     2.071503910721   109.17702468   318.08854253
 H     16  14  13     2.075039072351   109.16629247   201.46742239
 H     17  16  14     2.079020705886   107.75493158   298.79807654
 H     17  16  14     2.070647370762   108.00759414   184.34724608
 H     18  17  16     2.064332313237   114.35650886   298.16065385
 H     20  19  18     2.065725113666   113.29612161   354.98888812
 H     20  19  18     2.073171646470   111.06574261   233.11833230
 H     20  19  18     2.078482677484   110.14465380   115.79630476
 H     21  19  18     2.074336790314   109.11865157   331.40459122
 H     21  19  18     2.076964893057   109.59053210   214.72948862
 H     22  21  19     2.078145010157   107.51074620   300.97245609
 H     22  21  19     2.071478092204   107.35469023   186.80962771
 H     23  22  21     2.063929152960   114.85584405   281.19690883
 H     25  24  23     2.065950645788   113.29933122   356.48809098
 H     25  24  23     2.075408572703   110.79025483   235.01575852
 H     25  24  23     2.078206857562   110.37194116   117.79857695
 H     26  24  23     2.074905070349   109.37359563   320.54322292
 H     26  24  23     2.075360913078   109.72917966   203.80543454
 H     27  26  24     2.079621809863   107.29662937   299.11853573
 H     27  26  24     2.070824588072   107.83864101   184.82171280
 H     28  27  26     2.064236253922   114.35587441   294.22691516
 H     30  29  28     2.066404017959   113.37310674   355.20204431
 H     30  29  28     2.073574216520   111.09026322   233.42477966
 H     30  29  28     2.078598875984   110.00460580   116.08261734
 H     31  29  28     2.074393030565   109.20335092   330.80087121
 H     31  29  28     2.077091300509   109.68336700   214.09158627
 H     32  31  29     2.077677495747   107.56241971   299.04149342
 H     32  31  29     2.072017947097   107.33838590   184.89337619
 H     33  32  31     2.057855495677   114.28965140   280.25207041
 H     35  34  33     2.064779647572   113.31370255     0.64972000
 H     35  34  33     2.078568626456   110.56707300   239.63754444
 H     35  34  33     2.078090082117   110.67871331   122.43199204
 H     36  34  33     2.080043417344   107.12005295   120.35226745
 H     36  34  33     2.080999329197   107.88380861   233.01441314
 H     37  36  34     2.083425782636   108.72753745    57.97134353
 H     37  36  34     2.082040872729   108.42311844   305.63563160
 H     38  37  36     2.063729383402   109.38478937   173.86861266
 H     40  39  38     2.055180813438   114.22401194     7.41526816
 H     40  39  38     2.084204977846   110.52222227   245.46601898
 H     40  39  38     2.080629372212   110.23699475   129.96988251
 H     41  39  38     2.085194264026   107.76929351   129.25966199
 H     41  39  38     2.077184585609   107.87524936   240.42876584
 H     42  41  39     2.071779251499   107.69389061    53.31324396
 H     42  41  39     2.082638570799   109.72466506   298.60686939
 H     43  42  41     2.065465086337   114.58373075   235.79304200
 H     45  44  43     2.072576081877   111.16276809    14.46149300
 H     45  44  43     2.084132445047   112.81587236   252.87290128
 H     45  44  43     2.078442244411   111.31072805   136.07644778
 H     46  44  43     2.078416693652   109.15198414   354.71480220
 H     46  44  43     2.084476766066   109.34808677   238.05398026
 H     47  46  44     2.071924770854   107.92612972   175.42992066
 H     47  46  44     2.084376109895   108.80782384    62.34659053
 H     48  47  46     2.058993127295   113.93156085    71.57506842
 H     50  49  48     2.087571511262   108.10454642   250.20745994
 H     50  49  48     2.082390738840   107.52833664   137.57419836
 H     51  50  49     2.082432887922   109.47676569   305.39456715
 H     51  50  49     2.073601236239   107.93817161   192.43990627
 H     52  51  50     2.065300200725   114.23425597   299.42299509
 H     54  53  52     2.069974676634   113.88625078   359.65074060
 H     54  53  52     2.080523428086   109.98903480   238.64947271
 H     54  53  52     2.078026485837   111.15602102   120.94264870
 H     55  53  52     2.072839059055   112.30857165     0.00000000
 H     55  53  52     2.078632948497   110.85317439   238.39094097
 H     57  49  48     2.069537651629   114.18061845     3.66640433
 H     57  49  48     2.080425437514   111.49573114   242.50576356
 H     57  49  48     2.081300222931   109.75033774   124.89375548


           ************************************************************
           *        Program running with 4 parallel MPI-processes     *
           *              working on a common directory               *
           ************************************************************
------------------------------------------------------------------------------
                   ___                                                        
                  /   \      - P O W E R E D   B Y -                         
                 /     \                                                     
                 |  |  |   _    _      __       _____    __    __             
                 |  |  |  | |  | |    /  \     |  _  \  |  |  /  |          
                  \  \/   | |  | |   /    \    | | | |  |  | /  /          
                 / \  \   | |__| |  /  /\  \   | |_| |  |  |/  /          
                |  |  |   |  __  | /  /__\  \  |    /   |      \           
                |  |  |   | |  | | |   __   |  |    \   |  |\   \          
                \     /   | |  | | |  |  |  |  | |\  \  |  | \   \       
                 \___/    |_|  |_| |__|  |__|  |_| \__\ |__|  \__/        
                                                                              
                      - O R C A' S   B I G   F R I E N D -                    
                                      &                                       
                       - I N T E G R A L  F E E D E R -                       
                                                                              
 v1 FN, 2020, v2 2021                                                         
------------------------------------------------------------------------------


Reading SHARK input file UQ9_1e_0H_B3LYP_631Gd_opt.SHARKINP.tmp ... ok
----------------------
SHARK INTEGRAL PACKAGE
----------------------

Number of atoms                             ...    140
Number of basis functions                   ...    976
Number of shells                            ...    512
Maximum angular momentum                    ...      2
Integral batch strategy                     ... SHARK/LIBINT Hybrid
RI-J (if used) integral strategy            ... SPLIT-RIJ (Revised 2003 algorithm where possible)
Printlevel                                  ...      1
Contraction scheme used                     ... SEGMENTED contraction
Coulomb Range Separation                    ... NOT USED
Exchange Range Separation                   ... NOT USED
Finite Nucleus Model                        ... NOT USED
Auxiliary Coulomb fitting basis             ... AVAILABLE
   # of basis functions in Aux-J            ...   3744
   # of shells in Aux-J                     ...   1280
   Maximum angular momentum in Aux-J        ...      4
Auxiliary J/K fitting basis                 ... NOT available
Auxiliary Correlation fitting basis         ... NOT available
Auxiliary 'external' fitting basis          ... NOT available
Integral threshold                          ...     2.500000e-11
Primitive cut-off                           ...     2.500000e-12
Primitive pair pre-selection threshold      ...     2.500000e-12

Calculating pre-screening integrals         ... done (  0.2 sec) Dimension = 512
Organizing shell pair data                  ... done (  0.2 sec)
Shell pair information
Total number of shell pairs                 ...    131328
Shell pairs after pre-screening             ...     36138
Total number of primitive shell pairs       ...    719665
Primitive shell pairs kept                  ...    104515
          la=0 lb=0:  15263 shell pairs
          la=1 lb=0:  11803 shell pairs
          la=1 lb=1:   2347 shell pairs
          la=2 lb=0:   4526 shell pairs
          la=2 lb=1:   1851 shell pairs
          la=2 lb=2:    348 shell pairs

Calculating one electron integrals          ... done (  0.2 sec)
Calculating RI/J V-Matrix + Cholesky decomp.... done (  0.9 sec)
Calculating Nuclear repulsion               ... done (  0.0 sec) ENN=   6755.209393917920 Eh

SHARK setup successfully completed in   1.9 seconds

Maximum memory used throughout the entire GTOINT-calculation: 136.4 MB


           ************************************************************
           *        Program running with 4 parallel MPI-processes     *
           *              working on a common directory               *
           ************************************************************

Diagonalization of the overlap matrix:
Smallest eigenvalue                        ... 4.019e-04
Time for diagonalization                   ...    0.208 sec
Threshold for overlap eigenvalues          ... 1.000e-08
Number of eigenvalues below threshold      ... 0
Time for construction of square roots      ...    0.127 sec
Total time needed                          ...    0.339 sec

-------------------
DFT GRID GENERATION
-------------------

General Integration Accuracy     IntAcc      ... 4.959
Radial Grid Type                 RadialGrid  ... OptM3 with GC (2021)
Angular Grid (max. ang.)         AngularGrid ... 6 (Lebedev-590)
Angular grid pruning method      GridPruning ... 4 (adaptive)
Weight generation scheme         WeightScheme... Becke
Basis function cutoff            BFCut       ... 1.0000e-11
Integration weight cutoff        WCut        ... 1.0000e-14
Angular grids for H and He will be reduced by one unit
Partially contracted basis set               ... off
Rotationally invariant grid construction     ... off

Total number of grid points                  ...  1511060
Total number of batches                      ...    23679
Average number of points per batch           ...       63
Average number of grid points per atom       ...    10793
Time for grid setup =   32.894 sec

--------------------
COSX GRID GENERATION
--------------------

GRIDX 1
-------
General Integration Accuracy     IntAcc      ... 4.020
Radial Grid Type                 RadialGrid  ... OptM3 with GC (2021)
Angular Grid (max. ang.)         AngularGrid ... 2 (Lebedev-110)
Angular grid pruning method      GridPruning ... 4 (adaptive)
Weight generation scheme         WeightScheme... Becke
Basis function cutoff            BFCut       ... 1.0000e-11
Integration weight cutoff        WCut        ... 1.0000e-14
Angular grids for H and He will be reduced by one unit
Partially contracted basis set               ... on
Rotationally invariant grid construction     ... off

Total number of grid points                  ...   159923
Total number of batches                      ...     2572
Average number of points per batch           ...       62
Average number of grid points per atom       ...     1142
UseSFitting                                  ... on

GRIDX 2
-------
General Integration Accuracy     IntAcc      ... 4.338
Radial Grid Type                 RadialGrid  ... OptM3 with GC (2021)
Angular Grid (max. ang.)         AngularGrid ... 3 (Lebedev-194)
Angular grid pruning method      GridPruning ... 4 (adaptive)
Weight generation scheme         WeightScheme... Becke
Basis function cutoff            BFCut       ... 1.0000e-11
Integration weight cutoff        WCut        ... 1.0000e-14
Angular grids for H and He will be reduced by one unit
Partially contracted basis set               ... on
Rotationally invariant grid construction     ... off

Total number of grid points                  ...   346278
Total number of batches                      ...     5485
Average number of points per batch           ...       63
Average number of grid points per atom       ...     2473
UseSFitting                                  ... on

GRIDX 3
-------
General Integration Accuracy     IntAcc      ... 4.871
Radial Grid Type                 RadialGrid  ... OptM3 with GC (2021)
Angular Grid (max. ang.)         AngularGrid ... 4 (Lebedev-302)
Angular grid pruning method      GridPruning ... 4 (adaptive)
Weight generation scheme         WeightScheme... Becke
Basis function cutoff            BFCut       ... 1.0000e-11
Integration weight cutoff        WCut        ... 1.0000e-14
Angular grids for H and He will be reduced by one unit
Partially contracted basis set               ... on
Rotationally invariant grid construction     ... off

Total number of grid points                  ...   667054
Total number of batches                      ...    10491
Average number of points per batch           ...       63
Average number of grid points per atom       ...     4765
UseSFitting                                  ... on

Time for X-Grid setup             =   24.320 sec


--------------------
CPCM SOLVATION MODEL
--------------------
CPCM parameters:
  Epsilon                                         ...      80.4000
  Refrac                                          ...       1.3300
  Rsolv                                           ...       1.3000
  Surface type                                    ... GAUSSIAN VDW
  Epsilon function type                           ...         CPCM
Radii:
 Radius for O  used is    3.4469 Bohr (=   1.8240 Ang.)
 Radius for C  used is    3.8550 Bohr (=   2.0400 Ang.)
 Radius for H  used is    2.4944 Bohr (=   1.3200 Ang.)
Calculating surface                               ...        done! (  0.0s)
GEPOL surface points                              ...         7348
GEPOL Volume                                      ...    7350.4556
GEPOL Surface-area                                ...    3759.5774
Calculating surface distance matrix               ...        done! (  0.3s)
Performing Cholesky decomposition & store         ...        done! (  2.5s)
Overall time for CPCM initialization              ...                 2.8s
--------------
SCF ITERATIONS
--------------
ITER       Energy         Delta-E        Max-DP      RMS-DP      [F,P]     Damp
               ***  Starting incremental Fock matrix formation  ***
  0  -2406.3328186114   0.000000000000 0.00087752  0.00000900  0.0062055 0.7000
  1  -2406.3335910391  -0.000772427711 0.00079460  0.00000884  0.0048375 0.7000
                               ***Turning on DIIS***
  2  -2406.3342017116  -0.000610672455 0.00202760  0.00002414  0.0035868 0.0000
  3  -2406.3357596297  -0.001557918119 0.00039803  0.00000590  0.0003825 0.0000
               *** Restarting incremental Fock matrix formation ***
                                   *** Resetting DIIS ***
  4  -2406.3357833625  -0.000023732795 0.00012006  0.00000101  0.0000587 0.0000
  5  -2406.3357833325   0.000000029961 0.00009347  0.00000057  0.0001040 0.0000
  6  -2406.3357837206  -0.000000388080 0.00003029  0.00000017  0.0000249 0.0000
  7  -2406.3357837320  -0.000000011407 0.00002195  0.00000009  0.0000181 0.0000
  8  -2406.3357837441  -0.000000012122 0.00001043  0.00000004  0.0000083 0.0000
  9  -2406.3357837132   0.000000030900 0.00000567  0.00000002  0.0000055 0.0000
 10  -2406.3357837492  -0.000000035999 0.00000273  0.00000002  0.0000017 0.0000
                            ***DIIS convergence achieved***

               *****************************************************
               *                     SUCCESS                       *
               *           SCF CONVERGED AFTER  11 CYCLES          *
               *****************************************************

Old exchange energy                            =    -68.498485238 Eh
New exchange energy                            =    -68.498515997 Eh
Exchange energy change after final integration =     -0.000030759 Eh
Total energy after final integration           =  -2406.335814485 Eh
Final COS-X integration done in                =   127.981 sec
Total Energy       :        -2406.33581448 Eh          -65479.72644 eV
  Last Energy change         ...    2.2982e-08  Tolerance :   1.0000e-08
  Last MAX-Density change    ...    0.0000e+00  Tolerance :   1.0000e-07
             **** THE GBW FILE WAS UPDATED (UQ9_1e_0H_B3LYP_631Gd_opt.gbw) ****
             **** DENSITY UQ9_1e_0H_B3LYP_631Gd_opt.scfp WAS UPDATED ****
             **** ENERGY FILE WAS UPDATED (UQ9_1e_0H_B3LYP_631Gd_opt.en.tmp) ****
----------------------
UHF SPIN CONTAMINATION
----------------------

Warning: in a DFT calculation there is little theoretical justification to 
         calculate <S**2> as in Hartree-Fock theory. We will do it anyways
         but you should keep in mind that the values have only limited relevance

Expectation value of <S**2>     :     0.759629
Ideal value S*(S+1) for S=0.5   :     0.750000
Deviation                       :     0.009629

             **** THE GBW FILE WAS UPDATED (UQ9_1e_0H_B3LYP_631Gd_opt.gbw) ****
             **** DENSITY UQ9_1e_0H_B3LYP_631Gd_opt.scfp WAS UPDATED ****
Total SCF time: 0 days 0 hours 12 min 27 sec 

Maximum memory used throughout the entire SCF-calculation: 1170.3 MB

-------------------------   --------------------
FINAL SINGLE POINT ENERGY     -2406.335814484815
-------------------------   --------------------


           ************************************************************
           *        Program running with 4 parallel MPI-processes     *
           *              working on a common directory               *
           ************************************************************
------------------------------------------------------------------------------
                         ORCA SCF GRADIENT CALCULATION
------------------------------------------------------------------------------

 ... reading COSX grid (gridx3)
Gradient of the Kohn-Sham DFT energy:
Kohn-Sham wavefunction type      ... UKS
Hartree-Fock exchange scaling    ...    0.200
Number of operators              ...    2
Number of atoms                  ...  140
Basis set dimensions             ...  976
Integral neglect threshold       ... 2.5e-11
Integral primitive cutoff        ... 2.5e-12
SHARK Integral package           ... ON

Nuc. rep. gradient       (SHARK) ... done (  0.0 sec)
HCore & Overlap gradient (SHARK) ... done (  2.8 sec)
RI-J gradient            (SHARK) ... done ( 11.3 sec)
COSX-gradient                    ... done (227.0 sec)
Exchange-correlation gradient    ... done

------------------
CARTESIAN GRADIENT
------------------

   1   O   :   -0.000007617   -0.000366388    0.000524375
   2   C   :    0.000444970    0.000636035   -0.000890518
   3   C   :   -0.000223523   -0.000418292    0.000588155
   4   O   :   -0.000184694    0.000201177   -0.000293050
   5   C   :    0.000181123    0.000031352   -0.000111332
   6   C   :   -0.000281065   -0.000467729    0.000776298
   7   O   :    0.000053797   -0.000137540    0.000202450
   8   C   :    0.000010364    0.000010689   -0.000340574
   9   C   :   -0.000406286   -0.000364961    0.000487239
  10   C   :   -0.000030385    0.000183935   -0.000298454
  11   C   :   -0.000392108   -0.000524430    0.001024551
  12   C   :   -0.000056854    0.000090920    0.000098768
  13   C   :    0.000051477   -0.000154657    0.000091737
  14   C   :    0.000068259   -0.000209942   -0.000026688
  15   C   :   -0.000047468    0.000055690    0.000110907
  16   C   :    0.000041840    0.000246075   -0.000281401
  17   C   :   -0.000118614   -0.000109181   -0.000119316
  18   C   :   -0.000012377    0.000022424    0.000254069
  19   C   :    0.000084694    0.000295727   -0.000161298
  20   C   :   -0.000105453    0.000008101   -0.000186180
  21   C   :   -0.000097922    0.000102993    0.000083614
  22   C   :    0.000265793    0.000131336    0.000058889
  23   C   :   -0.000061260   -0.000262113   -0.000358056
  24   C   :    0.000140794    0.000057865   -0.000080312
  25   C   :   -0.000076982    0.000086448    0.000149738
  26   C   :    0.000093259   -0.000407189    0.000044576
  27   C   :   -0.000195189   -0.000469871    0.000087118
  28   C   :    0.000292602    0.000363851    0.000052420
  29   C   :    0.000291019    0.000061185   -0.000113551
  30   C   :   -0.000118878   -0.000520701    0.000036728
  31   C   :   -0.000051665   -0.000006967   -0.000246261
  32   C   :    0.000014203    0.000656594    0.000003545
  33   C   :   -0.000225812   -0.000834266    0.000627269
  34   C   :    0.000094444    0.000086506    0.000758805
  35   C   :   -0.000782307    0.000068183   -0.000848831
  36   C   :   -0.000894771    0.000529237   -0.001154591
  37   C   :    0.001031866    0.000753970   -0.000252404
  38   C   :   -0.000355511   -0.003078933    0.003794723
  39   C   :    0.000073898    0.001802116   -0.001989627
  40   C   :   -0.003313258   -0.001819287   -0.001591850
  41   C   :   -0.001638523   -0.000928662   -0.002475672
  42   C   :    0.000029975    0.001049759    0.001354497
  43   C   :    0.000142932   -0.004558938   -0.000724849
  44   C   :   -0.001726105    0.001903867    0.003281350
  45   C   :   -0.002523836    0.003389185   -0.001053016
  46   C   :    0.000690566   -0.001654621    0.000804832
  47   C   :   -0.002858879    0.001624341    0.001875130
  48   C   :    0.000119388    0.000097580   -0.000094101
  49   C   :   -0.000577624    0.001940140   -0.000017682
  50   C   :    0.000945699   -0.002975322   -0.001101819
  51   C   :    0.003069773    0.000640691   -0.002083183
  52   C   :   -0.001938219    0.001807700    0.000786463
  53   C   :    0.001044474    0.000100193    0.001276887
  54   C   :    0.001215677   -0.002925295   -0.001501697
  55   C   :   -0.002204880   -0.000064430    0.001234415
  56   H   :    0.001504602    0.000104329   -0.000907389
  57   C   :   -0.000320898   -0.002401956    0.002454258
  58   C   :    0.001894063    0.002433115   -0.003234861
  59   O   :   -0.000901655   -0.001357232    0.001502740
  60   H   :   -0.000001667   -0.000020442   -0.000020258
  61   H   :   -0.000005305   -0.000036122   -0.000008670
  62   H   :   -0.000084491   -0.000061249   -0.000008831
  63   H   :    0.000046787   -0.000025361    0.000018329
  64   H   :    0.000048097   -0.000047710    0.000125532
  65   H   :    0.000044295   -0.000020925    0.000011826
  66   H   :    0.000027997   -0.000018299    0.000000032
  67   H   :   -0.000124393    0.000029108   -0.000017940
  68   H   :   -0.000060404   -0.000015014   -0.000034557
  69   H   :    0.000077091    0.000079179    0.000082139
  70   H   :    0.000162571    0.000021241    0.000054210
  71   H   :   -0.000114954    0.000120981   -0.000025837
  72   H   :   -0.000042544    0.000012919   -0.000004997
  73   H   :    0.000045288    0.000013899   -0.000018917
  74   H   :    0.000029080    0.000003101   -0.000031086
  75   H   :    0.000028987    0.000153662   -0.000189404
  76   H   :   -0.000070145    0.000068754    0.000063243
  77   H   :   -0.000071205    0.000058320    0.000025166
  78   H   :    0.000037628   -0.000045552    0.000093884
  79   H   :   -0.000020905   -0.000048357   -0.000007071
  80   H   :   -0.000094555   -0.000066354    0.000069117
  81   H   :    0.000054700   -0.000083627    0.000013131
  82   H   :    0.000009039    0.000018212    0.000056473
  83   H   :    0.000004097   -0.000049358   -0.000004705
  84   H   :    0.000041582   -0.000000050    0.000037219
  85   H   :   -0.000227101    0.000044123   -0.000020889
  86   H   :   -0.000022550    0.000148251   -0.000041858
  87   H   :   -0.000133919   -0.000060826    0.000111825
  88   H   :   -0.000017548    0.000037121    0.000025905
  89   H   :    0.000119773   -0.000104381   -0.000209405
  90   H   :    0.000072516   -0.000013549    0.000059095
  91   H   :   -0.000034191    0.000102871   -0.000020592
  92   H   :    0.000072753    0.000158623   -0.000107367
  93   H   :   -0.000075534   -0.000086592   -0.000059398
  94   H   :   -0.000021019    0.000132455   -0.000042715
  95   H   :   -0.000205222    0.000057101    0.000211610
  96   H   :    0.000140170    0.000176857   -0.000057836
  97   H   :    0.000125298    0.000244335   -0.000082997
  98   H   :   -0.000140954   -0.000098078    0.000110318
  99   H   :   -0.000059648    0.000023484    0.000046574
 100   H   :   -0.000000724   -0.000208151    0.000197392
 101   H   :   -0.000104525   -0.000004407   -0.000058954
 102   H   :    0.000004802   -0.000142440    0.000148934
 103   H   :    0.000202801    0.000166976   -0.000309197
 104   H   :   -0.000117461    0.000195780    0.000051839
 105   H   :    0.000306408   -0.000103029    0.000272932
 106   H   :    0.000421087    0.000113703    0.000093269
 107   H   :    0.000071711   -0.000039873    0.000569679
 108   H   :    0.000815332    0.000011301   -0.000181412
 109   H   :   -0.000856891   -0.000341926   -0.000020925
 110   H   :   -0.000562485    0.000167147   -0.000407539
 111   H   :    0.000142922    0.000374206   -0.001060619
 112   H   :   -0.000672125    0.000509621   -0.000054381
 113   H   :    0.001807809    0.000438432    0.001011126
 114   H   :    0.001859472    0.001066928    0.000290419
 115   H   :    0.001624102   -0.000670914    0.000563363
 116   H   :    0.001391078    0.000353459    0.000402905
 117   H   :    0.000708603    0.000084806    0.001315228
 118   H   :   -0.000837860    0.000385428   -0.000990295
 119   H   :   -0.000143478    0.000847454   -0.001772402
 120   H   :   -0.003700478    0.000312682    0.001918908
 121   H   :    0.003247791   -0.001479941   -0.001136183
 122   H   :    0.003302106   -0.000962250    0.001068959
 123   H   :   -0.001498750    0.001024569   -0.000146408
 124   H   :    0.001312146    0.000405656   -0.001033130
 125   H   :    0.001442231   -0.001278196   -0.001019787
 126   H   :    0.002201775   -0.000487791   -0.001584746
 127   H   :    0.000047482   -0.000399592   -0.000015927
 128   H   :   -0.001291070    0.000360023    0.001362027
 129   H   :    0.000749135    0.000639480   -0.000948083
 130   H   :   -0.001346411    0.000093905    0.001713168
 131   H   :   -0.002300992   -0.000603175    0.000803606
 132   H   :   -0.000123599   -0.000431916   -0.001529821
 133   H   :   -0.001113518    0.000613575    0.001137112
 134   H   :    0.000777093    0.000738417   -0.000536221
 135   H   :   -0.000982494    0.000523118    0.000588529
 136   H   :    0.001516473    0.000325919   -0.000835606
 137   H   :   -0.000489834    0.000103627    0.000494229
 138   H   :    0.001658387    0.001004720   -0.001450381
 139   H   :    0.001166793    0.000682813   -0.001727467
 140   H   :   -0.001310617    0.000337617    0.000749432

Difference to translation invariance:
           :    0.0000446515    0.0000849200    0.0000218559

Difference to rotation invariance:
           :    0.0015945027   -0.0012221295   -0.0021952965

Norm of the cartesian gradient     ...    0.0195919903
RMS gradient                       ...    0.0009559912
MAX gradient                       ...    0.0045589380

-------
TIMINGS
-------

Total SCF gradient time            ...      363.495 sec

One electron gradient       ....       2.827 sec  (  0.8%)
RI-J Coulomb gradient       ....      11.265 sec  (  3.1%)
COSX gradient               ....     226.973 sec  ( 62.4%)
XC gradient                 ....     108.457 sec  ( 29.8%)
CPCM gradient               ....       7.171 sec  (  2.0%)
   A-Matrix (El+Nuc)        ....       1.542 sec  (  0.4%)
   Potential                ....       5.629 sec  (  1.5%)

Maximum memory used throughout the entire SCFGRAD-calculation: 339.3 MB
------------------------------------------------------------------------------
                         ORCA GEOMETRY RELAXATION STEP
------------------------------------------------------------------------------

Reading the OPT-File                    .... done
Getting information on internals        .... done
Copying old internal coords+grads       .... done
Making the new internal coordinates     .... (new redundants).... done
Validating the new internal coordinates .... (new redundants).... done
Calculating the B-matrix                .... done
Calculating the G,G- and P matrices     .... done
Transforming gradient to internals      .... done
Projecting the internal gradient        .... done
Number of atoms                         .... 140
Number of internal coordinates          .... 711
Current Energy                          .... -2406.335814485 Eh
Current gradient norm                   ....     0.019591990 Eh/bohr
Maximum allowed component of the step   ....  0.300
Current trust radius                    ....  0.300
Updating the Hessian (BFGS)             .... done
Forming the augmented Hessian           .... done
Diagonalizing the augmented Hessian     .... done
Last element of RFO vector              ....  0.009029760
Lowest eigenvalues of augmented Hessian:
 -1.909122073 -0.004474387  0.000459359  0.000509561  0.000932183
Warning: RFO finds a terribly low value for the scaling factor
Trying a QUASI-NEWTON step instead
Doing a quasi-Newton Step:
Inverting the Hessian                   .... done
Computing the step                      .... done
Length of the computed step             ....  0.201068628
Converting the step to cartesian space:
 Initial RMS(Int)=    0.0075406627
Transforming coordinates:
 Iter   0:  RMS(Cart)=    0.2092681937 RMS(Int)=    0.0076222091
 Iter   1:  RMS(Cart)=    0.0065607851 RMS(Int)=    0.0009855579
 Iter   2:  RMS(Cart)=    0.0003028904 RMS(Int)=    0.0000230841
 Iter   3:  RMS(Cart)=    0.0000208882 RMS(Int)=    0.0000037909
 Iter   4:  RMS(Cart)=    0.0000010865 RMS(Int)=    0.0000001243
 Iter   5:  RMS(Cart)=    0.0000000813 RMS(Int)=    0.0000000155
done
Storing new coordinates                 .... done

                                .--------------------.
          ----------------------|Geometry convergence|-------------------------
          Item                value                   Tolerance       Converged
          ---------------------------------------------------------------------
          Energy change      -0.0000152463            0.0000002000      NO
          RMS gradient        0.0006495116            0.0000080000      NO
          MAX gradient        0.0043690554            0.0000300000      NO
          RMS step            0.0075406627            0.0001000000      NO
          MAX step            0.0314537616            0.0002000000      NO
          ........................................................
          Max(Bonds)      0.0055      Max(Angles)    0.22
          Max(Dihed)        1.80      Max(Improp)    0.00
          ---------------------------------------------------------------------

The optimization has not yet converged - more geometry cycles are needed


    ---------------------------------------------------------------------------
                         Redundant Internal Coordinates
                            (Angstroem and degrees)

        Definition                    Value    dE/dq     Step     New-Value
    ----------------------------------------------------------------------------
     1. B(C   1,O   0)                1.2720 -0.000229 -0.0000    1.2720   
     2. B(C   2,C   1)                1.4549 -0.000066  0.0000    1.4549   
     3. B(O   3,C   2)                1.3818  0.000145 -0.0000    1.3818   
     4. B(C   4,O   3)                1.4321 -0.000098  0.0000    1.4322   
     5. B(C   5,C   2)                1.3777  0.000261  0.0000    1.3778   
     6. B(O   6,C   5)                1.3821 -0.000178 -0.0001    1.3820   
     7. B(C   7,O   6)                1.4317 -0.000177 -0.0001    1.4316   
     8. B(C   8,C   1)                1.4582 -0.000271 -0.0000    1.4582   
     9. B(C   9,C   8)                1.5116  0.000088 -0.0000    1.5116   
    10. B(C  10,C   8)                1.3841  0.000223  0.0000    1.3841   
    11. B(C  11,C  10)                1.5233 -0.000260  0.0002    1.5235   
    12. B(C  12,C  11)                1.5153  0.000074  0.0000    1.5153   
    13. B(C  13,C  12)                1.3445 -0.000060  0.0000    1.3446   
    14. B(C  14,C  13)                1.5128 -0.000046  0.0000    1.5128   
    15. B(C  15,C  13)                1.5220 -0.000265 -0.0001    1.5219   
    16. B(C  16,C  15)                1.5555  0.000025  0.0001    1.5556   
    17. B(C  17,C  16)                1.5063 -0.000091 -0.0001    1.5062   
    18. B(C  18,C  17)                1.3457 -0.000065  0.0000    1.3458   
    19. B(C  19,C  18)                1.5118 -0.000145 -0.0000    1.5118   
    20. B(C  20,C  18)                1.5220  0.000062 -0.0003    1.5217   
    21. B(C  21,C  20)                1.5583  0.000017  0.0002    1.5585   
    22. B(C  22,C  21)                1.5081 -0.000305  0.0003    1.5084   
    23. B(C  23,C  22)                1.3457  0.000288  0.0001    1.3458   
    24. B(C  24,C  23)                1.5113  0.000042  0.0000    1.5113   
    25. B(C  25,C  23)                1.5240 -0.000075 -0.0003    1.5237   
    26. B(C  26,C  25)                1.5559  0.000289  0.0002    1.5561   
    27. B(C  27,C  26)                1.5060 -0.000064  0.0000    1.5060   
    28. B(C  28,C  27)                1.3457  0.000116  0.0000    1.3457   
    29. B(C  29,C  28)                1.5115 -0.000144 -0.0001    1.5114   
    30. B(C  30,C  28)                1.5219 -0.000043  0.0000    1.5219   
    31. B(C  31,C  30)                1.5570 -0.000288 -0.0001    1.5569   
    32. B(C  32,C  31)                1.5095 -0.000106 -0.0002    1.5094   
    33. B(C  33,C  32)                1.3448 -0.000166 -0.0000    1.3447   
    34. B(C  34,C  33)                1.5119 -0.000523  0.0000    1.5119   
    35. B(C  35,C  33)                1.5232  0.000288 -0.0001    1.5232   
    36. B(C  36,C  35)                1.5310 -0.000404 -0.0002    1.5308   
    37. B(C  37,C  36)                1.5157 -0.000339 -0.0001    1.5156   
    38. B(C  38,C  37)                1.3449  0.000261 -0.0001    1.3448   
    39. B(C  39,C  38)                1.5141 -0.000491  0.0001    1.5142   
    40. B(C  40,C  38)                1.5258  0.000251 -0.0002    1.5255   
    41. B(C  41,C  40)                1.5384 -0.000910 -0.0001    1.5384   
    42. B(C  42,C  41)                1.5178 -0.000812 -0.0006    1.5172   
    43. B(C  43,C  42)                1.3437 -0.002230 -0.0002    1.3435   
    44. B(C  44,C  43)                1.5112 -0.001089 -0.0000    1.5111   
    45. B(C  45,C  43)                1.5182  0.001041 -0.0004    1.5179   
    46. B(C  46,C  45)                1.5539 -0.000008 -0.0003    1.5536   
    47. B(C  47,C  46)                1.5070 -0.000157 -0.0002    1.5069   
    48. B(C  48,C  47)                1.3442  0.000336 -0.0002    1.3440   
    49. B(C  49,C  48)                1.5225 -0.000239 -0.0000    1.5224   
    50. B(C  50,C  49)                1.5437 -0.000177  0.0002    1.5439   
    51. B(C  51,C  50)                1.5056 -0.001139 -0.0002    1.5055   
    52. B(C  52,C  51)                1.3453  0.001528  0.0000    1.3453   
    53. B(C  53,C  52)                1.5093 -0.000682 -0.0002    1.5091   
    54. B(C  54,C  52)                1.5122  0.000003 -0.0000    1.5122   
    55. B(H  55,C  54)                1.1018  0.001040  0.0001    1.1018   
    56. B(C  56,C  48)                1.5117  0.000029  0.0000    1.5117   
    57. B(C  57,C  10)                1.4607 -0.000310 -0.0001    1.4605   
    58. B(C  57,C   5)                1.4555 -0.000164 -0.0001    1.4554   
    59. B(O  58,C  57)                1.2742 -0.000153  0.0001    1.2743   
    60. B(H  59,C   4)                1.0938 -0.000014 -0.0000    1.0938   
    61. B(H  60,C   4)                1.0989 -0.000000  0.0000    1.0989   
    62. B(H  61,C   4)                1.0934  0.000082 -0.0000    1.0934   
    63. B(H  62,C   7)                1.0938 -0.000015 -0.0000    1.0938   
    64. B(H  63,C   7)                1.0937  0.000098 -0.0000    1.0937   
    65. B(H  64,C   7)                1.0990 -0.000023  0.0000    1.0990   
    66. B(H  65,C   9)                1.0966 -0.000014 -0.0002    1.0964   
    67. B(H  66,C   9)                1.0922 -0.000112  0.0001    1.0922   
    68. B(H  67,C   9)                1.0992  0.000026  0.0001    1.0993   
    69. B(H  68,C  11)                1.0987 -0.000095  0.0000    1.0987   
    70. B(H  69,C  11)                1.0913  0.000129 -0.0001    1.0913   
    71. B(H  70,C  12)                1.0919  0.000041 -0.0000    1.0919   
    72. B(H  71,C  14)                1.0958  0.000023  0.0000    1.0958   
    73. B(H  72,C  14)                1.0990  0.000034 -0.0000    1.0990   
    74. B(H  73,C  14)                1.1000  0.000010  0.0000    1.1001   
    75. B(H  74,C  15)                1.0962 -0.000057 -0.0000    1.0962   
    76. B(H  75,C  15)                1.0981 -0.000022  0.0000    1.0981   
    77. B(H  76,C  16)                1.1002  0.000026  0.0001    1.1002   
    78. B(H  77,C  16)                1.0957  0.000077  0.0000    1.0958   
    79. B(H  78,C  17)                1.0924  0.000035 -0.0000    1.0924   
    80. B(H  79,C  19)                1.0931  0.000052  0.0000    1.0931   
    81. B(H  80,C  19)                1.0971 -0.000001 -0.0001    1.0970   
    82. B(H  81,C  19)                1.0999  0.000024  0.0001    1.0999   
    83. B(H  82,C  20)                1.0977  0.000034 -0.0000    1.0977   
    84. B(H  83,C  20)                1.0991  0.000050  0.0001    1.0992   
    85. B(H  84,C  21)                1.0997  0.000185 -0.0002    1.0995   
    86. B(H  85,C  21)                1.0962 -0.000088  0.0001    1.0963   
    87. B(H  86,C  22)                1.0922  0.000028 -0.0000    1.0922   
    88. B(H  87,C  24)                1.0933 -0.000024  0.0000    1.0933   
    89. B(H  88,C  24)                1.0983 -0.000054 -0.0000    1.0982   
    90. B(H  89,C  24)                1.0997 -0.000003  0.0000    1.0998   
    91. B(H  90,C  25)                1.0980  0.000107 -0.0000    1.0980   
    92. B(H  91,C  25)                1.0982  0.000092  0.0000    1.0983   
    93. B(H  92,C  26)                1.1005  0.000038 -0.0001    1.1004   
    94. B(H  93,C  26)                1.0958  0.000089  0.0000    1.0959   
    95. B(H  94,C  27)                1.0923  0.000052 -0.0000    1.0923   
    96. B(H  95,C  29)                1.0935  0.000142  0.0000    1.0935   
    97. B(H  96,C  29)                1.0973  0.000081  0.0001    1.0973   
    98. B(H  97,C  29)                1.0999  0.000086 -0.0000    1.0999   
    99. B(H  98,C  30)                1.0977  0.000047  0.0000    1.0977   
   100. B(H  99,C  30)                1.0991  0.000139 -0.0000    1.0991   
   101. B(H 100,C  31)                1.0995  0.000101  0.0001    1.0995   
   102. B(H 101,C  31)                1.0965  0.000198 -0.0001    1.0964   
   103. B(H 102,C  32)                1.0890  0.000340  0.0001    1.0890   
   104. B(H 103,C  34)                1.0926  0.000031 -0.0000    1.0926   
   105. B(H 104,C  34)                1.0999  0.000282  0.0000    1.0999   
   106. B(H 105,C  34)                1.0997  0.000173 -0.0000    1.0997   
   107. B(H 106,C  35)                1.1007  0.000451  0.0000    1.1008   
   108. B(H 107,C  35)                1.1012  0.000563  0.0000    1.1013   
   109. B(H 108,C  36)                1.1025  0.000310 -0.0000    1.1025   
   110. B(H 109,C  36)                1.1018  0.000451  0.0001    1.1019   
   111. B(H 110,C  37)                1.0921  0.001049  0.0001    1.0922   
   112. B(H 111,C  39)                1.0876  0.000068  0.0001    1.0877   
   113. B(H 112,C  39)                1.1029  0.001493  0.0001    1.1030   
   114. B(H 113,C  39)                1.1010  0.000945 -0.0001    1.1009   
   115. B(H 114,C  40)                1.1034  0.000856  0.0003    1.1037   
   116. B(H 115,C  40)                1.0992  0.000665  0.0002    1.0994   
   117. B(H 116,C  41)                1.0963 -0.000072 -0.0000    1.0963   
   118. B(H 117,C  41)                1.1021  0.000761  0.0000    1.1021   
   119. B(H 118,C  42)                1.0930  0.000993  0.0000    1.0930   
   120. B(H 119,C  44)                1.0968  0.002863  0.0004    1.0972   
   121. B(H 120,C  44)                1.1029  0.001917  0.0001    1.1030   
   122. B(H 121,C  44)                1.0999  0.000574 -0.0001    1.0998   
   123. B(H 122,C  45)                1.0999  0.001634  0.0000    1.0999   
   124. B(H 123,C  45)                1.1031  0.001103  0.0001    1.1032   
   125. B(H 124,C  46)                1.0964  0.000477  0.0001    1.0965   
   126. B(H 125,C  46)                1.1030  0.001659 -0.0000    1.1030   
   127. B(H 126,C  47)                1.0896  0.000261  0.0001    1.0897   
   128. B(H 127,C  49)                1.1047  0.001371  0.0001    1.1048   
   129. B(H 128,C  49)                1.1020  0.000691 -0.0001    1.1019   
   130. B(H 129,H 114)                3.4132  0.000184  0.0055    3.4187   
   131. B(H 129,C  50)                1.1020  0.000681  0.0001    1.1021   
   132. B(H 130,C  50)                1.0973  0.001142  0.0001    1.0974   
   133. B(H 131,C  51)                1.0929  0.001431 -0.0000    1.0929   
   134. B(H 132,C  53)                1.0954  0.001288  0.0000    1.0954   
   135. B(H 133,C  53)                1.1010  0.000860  0.0001    1.1010   
   136. B(H 134,C  53)                1.0996  0.000145 -0.0000    1.0996   
   137. B(H 135,C  54)                1.0969  0.000895  0.0000    1.0969   
   138. B(H 136,C  54)                1.1000  0.000275  0.0000    1.1000   
   139. B(H 137,C  56)                1.0952  0.001319  0.0001    1.0952   
   140. B(H 138,C  56)                1.1009  0.000809  0.0001    1.1010   
   141. B(H 139,C  56)                1.1014  0.001199  0.0000    1.1014   
   142. A(O   0,C   1,C   2)          121.27  0.000058   -0.00    121.27   
   143. A(C   2,C   1,C   8)          117.18  0.000165    0.00    117.18   
   144. A(O   0,C   1,C   8)          121.54 -0.000230    0.00    121.54   
   145. A(C   1,C   2,C   5)          121.40 -0.000093   -0.01    121.39   
   146. A(C   1,C   2,O   3)          119.28 -0.000406    0.02    119.30   
   147. A(O   3,C   2,C   5)          119.21  0.000498   -0.01    119.20   
   148. A(C   2,O   3,C   4)          115.08 -0.000199    0.02    115.10   
   149. A(H  59,C   4,H  60)          109.09  0.000013   -0.00    109.09   
   150. A(O   3,C   4,H  61)          110.98  0.000087   -0.00    110.98   
   151. A(O   3,C   4,H  60)          110.84  0.000011   -0.00    110.84   
   152. A(O   3,C   4,H  59)          106.35 -0.000007   -0.01    106.34   
   153. A(H  59,C   4,H  61)          109.83 -0.000052    0.02    109.85   
   154. A(H  60,C   4,H  61)          109.68 -0.000052   -0.00    109.67   
   155. A(C   2,C   5,O   6)          119.16  0.000481    0.02    119.18   
   156. A(O   6,C   5,C  57)          119.08 -0.000399   -0.03    119.05   
   157. A(C   2,C   5,C  57)          121.66 -0.000079    0.01    121.67   
   158. A(C   5,O   6,C   7)          114.94 -0.000246   -0.00    114.94   
   159. A(O   6,C   7,H  64)          110.86  0.000008    0.00    110.86   
   160. A(H  63,C   7,H  64)          109.66 -0.000081   -0.00    109.65   
   161. A(O   6,C   7,H  63)          110.98  0.000130   -0.00    110.97   
   162. A(H  62,C   7,H  64)          109.11  0.000008    0.00    109.11   
   163. A(O   6,C   7,H  62)          106.39  0.000016   -0.00    106.39   
   164. A(H  62,C   7,H  63)          109.78 -0.000080    0.00    109.79   
   165. A(C   1,C   8,C  10)          121.43 -0.000191    0.00    121.44   
   166. A(C   1,C   8,C   9)          114.82 -0.000396    0.01    114.83   
   167. A(C   9,C   8,C  10)          123.74  0.000586   -0.02    123.72   
   168. A(C   8,C   9,H  66)          112.81  0.000058   -0.02    112.80   
   169. A(H  65,C   9,H  67)          105.92 -0.000039    0.02    105.94   
   170. A(C   8,C   9,H  67)          111.08  0.000044    0.04    111.12   
   171. A(C   8,C   9,H  65)          110.52 -0.000009   -0.04    110.49   
   172. A(H  66,C   9,H  67)          107.68 -0.000005   -0.03    107.65   
   173. A(H  65,C   9,H  66)          108.53 -0.000057    0.03    108.56   
   174. A(C  11,C  10,C  57)          115.63 -0.000871    0.03    115.66   
   175. A(C   8,C  10,C  57)          121.13  0.000114   -0.01    121.12   
   176. A(C   8,C  10,C  11)          123.22  0.000756   -0.02    123.20   
   177. A(C  10,C  11,C  12)          112.92  0.000056   -0.02    112.90   
   178. A(C  12,C  11,H  69)          110.29  0.000114    0.03    110.32   
   179. A(C  10,C  11,H  68)          109.72  0.000234   -0.03    109.69   
   180. A(C  10,C  11,H  69)          107.78 -0.000167   -0.00    107.78   
   181. A(H  68,C  11,H  69)          107.15 -0.000016    0.02    107.17   
   182. A(C  12,C  11,H  68)          108.81 -0.000220   -0.00    108.81   
   183. A(C  11,C  12,H  70)          114.78 -0.000039    0.01    114.79   
   184. A(C  13,C  12,H  70)          117.69  0.000047   -0.01    117.69   
   185. A(C  11,C  12,C  13)          127.51 -0.000006   -0.00    127.51   
   186. A(C  12,C  13,C  14)          120.68  0.000257   -0.01    120.66   
   187. A(C  12,C  13,C  15)          123.29 -0.000485    0.01    123.30   
   188. A(C  14,C  13,C  15)          116.03  0.000226    0.00    116.03   
   189. A(H  71,C  14,H  72)          108.24  0.000014    0.01    108.25   
   190. A(H  71,C  14,H  73)          108.08 -0.000014   -0.01    108.07   
   191. A(C  13,C  14,H  71)          111.95 -0.000056   -0.00    111.95   
   192. A(H  72,C  14,H  73)          106.16 -0.000046   -0.00    106.16   
   193. A(C  13,C  14,H  73)          110.86  0.000053   -0.03    110.83   
   194. A(C  13,C  14,H  72)          111.31  0.000047    0.04    111.35   
   195. A(C  16,C  15,H  74)          107.74 -0.000103   -0.06    107.68   
   196. A(C  13,C  15,H  74)          109.18 -0.000151    0.03    109.21   
   197. A(C  13,C  15,C  16)          115.13  0.000048    0.01    115.13   
   198. A(C  16,C  15,H  75)          108.35  0.000256    0.01    108.36   
   199. A(C  13,C  15,H  75)          109.17  0.000023   -0.02    109.15   
   200. A(H  74,C  15,H  75)          106.97 -0.000083    0.04    107.01   
   201. A(C  15,C  16,H  76)          107.75 -0.000305    0.00    107.76   
   202. A(C  15,C  16,C  17)          114.70  0.000658    0.05    114.75   
   203. A(C  17,C  16,H  76)          108.67 -0.000092   -0.03    108.64   
   204. A(C  15,C  16,H  77)          108.01 -0.000084   -0.02    107.99   
   205. A(C  17,C  16,H  77)          111.04 -0.000279    0.02    111.06   
   206. A(H  76,C  16,H  77)          106.30  0.000060   -0.03    106.27   
   207. A(C  16,C  17,C  18)          128.77 -0.000362    0.03    128.80   
   208. A(C  18,C  17,H  78)          116.87  0.000179   -0.02    116.85   
   209. A(C  16,C  17,H  78)          114.36  0.000182   -0.02    114.34   
   210. A(C  19,C  18,C  20)          115.70 -0.000118    0.05    115.75   
   211. A(C  17,C  18,C  19)          124.56 -0.000346   -0.02    124.53   
   212. A(C  17,C  18,C  20)          119.71  0.000460   -0.03    119.68   
   213. A(C  18,C  19,H  79)          113.30 -0.000055   -0.02    113.28   
   214. A(C  18,C  19,H  80)          111.07  0.000032    0.04    111.11   
   215. A(H  79,C  19,H  80)          108.08  0.000087    0.01    108.09   
   216. A(C  18,C  19,H  81)          110.14  0.000048   -0.01    110.13   
   217. A(H  80,C  19,H  81)          106.16 -0.000057   -0.01    106.15   
   218. A(H  79,C  19,H  81)          107.78 -0.000058   -0.02    107.77   
   219. A(C  18,C  20,H  83)          109.59 -0.000143    0.01    109.60   
   220. A(C  21,C  20,H  82)          106.93 -0.000027   -0.04    106.89   
   221. A(C  18,C  20,H  82)          109.12 -0.000053   -0.05    109.07   
   222. A(C  18,C  20,C  21)          115.74  0.000336    0.10    115.84   
   223. A(H  82,C  20,H  83)          106.85  0.000037    0.00    106.85   
   224. A(C  21,C  20,H  83)          108.24 -0.000165   -0.03    108.21   
   225. A(C  20,C  21,C  22)          115.75 -0.000413    0.12    115.87   
   226. A(H  84,C  21,H  85)          106.43 -0.000054   -0.02    106.41   
   227. A(C  20,C  21,H  85)          107.35  0.000154   -0.10    107.26   
   228. A(C  22,C  21,H  85)          110.53  0.000100   -0.08    110.45   
   229. A(C  22,C  21,H  84)          108.83  0.000166    0.04    108.88   
   230. A(C  20,C  21,H  84)          107.51  0.000068    0.02    107.54   
   231. A(C  21,C  22,C  23)          128.27  0.000707   -0.11    128.15   
   232. A(C  23,C  22,H  86)          116.88 -0.000230    0.02    116.89   
   233. A(C  21,C  22,H  86)          114.86 -0.000478    0.10    114.95   
   234. A(C  24,C  23,C  25)          115.59  0.000389    0.02    115.61   
   235. A(C  22,C  23,C  25)          119.85 -0.000758    0.05    119.90   
   236. A(C  22,C  23,C  24)          124.56  0.000369   -0.08    124.49   
   237. A(C  23,C  24,H  89)          110.37 -0.000006   -0.01    110.37   
   238. A(H  88,C  24,H  89)          106.10 -0.000200   -0.01    106.09   
   239. A(H  87,C  24,H  89)          108.04  0.000032   -0.00    108.04   
   240. A(H  87,C  24,H  88)          107.93 -0.000081    0.00    107.94   
   241. A(C  23,C  24,H  88)          110.79  0.000347    0.04    110.83   
   242. A(C  23,C  24,H  87)          113.30 -0.000107   -0.03    113.27   
   243. A(C  23,C  25,C  26)          115.00  0.000540    0.01    115.01   
   244. A(H  90,C  25,H  91)          106.71  0.000016    0.01    106.72   
   245. A(C  26,C  25,H  91)          108.67  0.000035   -0.00    108.67   
   246. A(C  23,C  25,H  91)          109.73 -0.000005   -0.02    109.71   
   247. A(C  26,C  25,H  90)          107.01 -0.000343   -0.01    107.00   
   248. A(C  23,C  25,H  90)          109.37 -0.000282    0.02    109.40   
   249. A(H  92,C  26,H  93)          106.43  0.000183    0.00    106.44   
   250. A(C  27,C  26,H  93)          111.06 -0.000393    0.01    111.07   
   251. A(C  25,C  26,H  93)          107.84 -0.000467   -0.02    107.82   
   252. A(C  27,C  26,H  92)          108.67 -0.000286   -0.04    108.63   
   253. A(C  25,C  26,H  92)          107.30 -0.000388   -0.02    107.28   
   254. A(C  25,C  26,C  27)          115.14  0.001283    0.05    115.19   
   255. A(C  28,C  27,H  94)          116.80  0.000066   -0.01    116.79   
   256. A(C  26,C  27,H  94)          114.36 -0.000026    0.01    114.37   
   257. A(C  26,C  27,C  28)          128.84 -0.000042    0.00    128.84   
   258. A(C  29,C  28,C  30)          115.66 -0.000403    0.01    115.67   
   259. A(C  27,C  28,C  30)          119.60  0.000320   -0.02    119.58   
   260. A(C  27,C  28,C  29)          124.72  0.000080    0.01    124.73   
   261. A(H  96,C  29,H  97)          106.24  0.000037    0.01    106.24   
   262. A(H  95,C  29,H  97)          107.88  0.000027    0.01    107.89   
   263. A(C  28,C  29,H  97)          110.00 -0.000344   -0.01    109.99   
   264. A(H  95,C  29,H  96)          107.95 -0.000285   -0.00    107.95   
   265. A(C  28,C  29,H  96)          111.09  0.000344   -0.01    111.09   
   266. A(C  28,C  29,H  95)          113.37  0.000206   -0.00    113.37   
   267. A(C  31,C  30,H  99)          108.29 -0.000085    0.01    108.30   
   268. A(H  98,C  30,H  99)          106.79 -0.000072   -0.01    106.78   
   269. A(C  28,C  30,H  99)          109.68  0.000023    0.01    109.70   
   270. A(C  31,C  30,H  98)          107.01  0.000079   -0.03    106.98   
   271. A(C  28,C  30,H  98)          109.20  0.000100   -0.03    109.17   
   272. A(C  28,C  30,C  31)          115.49 -0.000048    0.05    115.54   
   273. A(H 100,C  31,H 101)          106.40  0.000007    0.00    106.40   
   274. A(C  30,C  31,H 101)          107.34 -0.000118   -0.02    107.32   
   275. A(C  32,C  31,H 101)          110.91  0.000225    0.00    110.91   
   276. A(C  32,C  31,H 100)          108.62 -0.000090   -0.01    108.61   
   277. A(C  30,C  31,H 100)          107.56  0.000104   -0.01    107.55   
   278. A(C  30,C  31,C  32)          115.58 -0.000120    0.03    115.62   
   279. A(C  33,C  32,H 102)          117.84 -0.000761    0.01    117.85   
   280. A(C  31,C  32,H 102)          114.29 -0.000355   -0.03    114.26   
   281. A(C  31,C  32,C  33)          127.87  0.001115    0.03    127.89   
   282. A(C  34,C  33,C  35)          112.74  0.000526   -0.02    112.71   
   283. A(C  32,C  33,C  35)          123.33 -0.000643    0.00    123.33   
   284. A(C  32,C  33,C  34)          123.93  0.000117    0.02    123.96   
   285. A(H 104,C  34,H 105)          106.05 -0.000336   -0.00    106.04   
   286. A(C  33,C  34,H 105)          110.68 -0.000029   -0.01    110.67   
   287. A(H 103,C  34,H 105)          108.23  0.000264   -0.00    108.22   
   288. A(H 103,C  34,H 104)          107.70 -0.000062    0.00    107.70   
   289. A(C  33,C  34,H 104)          110.57  0.000274    0.00    110.57   
   290. A(C  33,C  34,H 103)          113.31 -0.000127    0.01    113.32   
   291. A(C  36,C  35,H 107)          109.38 -0.000493   -0.01    109.37   
   292. A(C  36,C  35,H 106)          109.93  0.000398   -0.00    109.93   
   293. A(H 106,C  35,H 107)          105.07 -0.000107   -0.01    105.06   
   294. A(C  33,C  35,H 107)          107.88  0.000533   -0.05    107.84   
   295. A(C  33,C  35,H 106)          107.12 -0.000428    0.04    107.16   
   296. A(C  33,C  35,C  36)          116.80  0.000083    0.02    116.82   
   297. A(H 108,C  36,H 109)          103.89 -0.000386   -0.01    103.88   
   298. A(C  37,C  36,H 109)          106.59  0.000054    0.07    106.66   
   299. A(C  35,C  36,H 109)          108.42  0.000297    0.05    108.47   
   300. A(C  37,C  36,H 108)          107.11  0.000676   -0.05    107.06   
   301. A(C  35,C  36,H 108)          108.73 -0.000189   -0.02    108.71   
   302. A(C  35,C  36,C  37)          120.83 -0.000459   -0.03    120.80   
   303. A(C  38,C  37,H 110)          115.08 -0.001435    0.00    115.08   
   304. A(C  36,C  37,H 110)          109.38 -0.000739    0.00    109.39   
   305. A(C  36,C  37,C  38)          135.53  0.002173   -0.00    135.52   
   306. A(C  39,C  38,C  40)          111.12 -0.000359    0.01    111.13   
   307. A(C  37,C  38,C  40)          122.08  0.001674    0.01    122.09   
   308. A(C  37,C  38,C  39)          126.79 -0.001315   -0.02    126.78   
   309. A(H 112,C  39,H 113)          104.89 -0.001714   -0.02    104.87   
   310. A(H 111,C  39,H 113)          108.57  0.000969   -0.01    108.57   
   311. A(C  38,C  39,H 113)          110.24  0.000299   -0.04    110.20   
   312. A(H 111,C  39,H 112)          107.95 -0.000031    0.01    107.95   
   313. A(C  38,C  39,H 112)          110.52  0.001105    0.07    110.59   
   314. A(C  38,C  39,H 111)          114.22 -0.000722   -0.01    114.21   
   315. A(C  41,C  40,H 115)          110.32  0.000283   -0.10    110.23   
   316. A(H 114,C  40,H 115)          103.51 -0.001063   -0.03    103.48   
   317. A(C  38,C  40,H 115)          107.88  0.000680    0.05    107.92   
   318. A(C  41,C  40,H 114)          108.67  0.001011    0.03    108.70   
   319. A(C  38,C  40,H 114)          107.77  0.000101   -0.01    107.76   
   320. A(C  38,C  40,C  41)          117.73 -0.001046    0.04    117.78   
   321. A(C  40,C  41,H 117)          109.72 -0.000420   -0.06    109.67   
   322. A(H 116,C  41,H 117)          105.80  0.000171    0.06    105.86   
   323. A(C  42,C  41,H 117)          109.83 -0.000237   -0.01    109.82   
   324. A(C  42,C  41,H 116)          107.62  0.000060    0.14    107.76   
   325. A(C  40,C  41,H 116)          107.69  0.000298    0.11    107.81   
   326. A(C  40,C  41,C  42)          115.68  0.000160   -0.22    115.46   
   327. A(C  43,C  42,H 118)          115.85 -0.000911    0.08    115.93   
   328. A(C  41,C  42,H 118)          114.58  0.000800    0.14    114.72   
   329. A(C  41,C  42,C  43)          129.56  0.000112   -0.22    129.34   
   330. A(C  44,C  43,C  45)          115.96  0.002311    0.08    116.04   
   331. A(C  42,C  43,C  44)          123.58 -0.003249   -0.12    123.46   
   332. A(C  42,C  43,C  45)          120.39  0.000934    0.05    120.44   
   333. A(H 120,C  44,H 121)          104.25 -0.003862   -0.04    104.22   
   334. A(C  43,C  44,H 121)          111.31  0.002961    0.10    111.41   
   335. A(H 119,C  44,H 121)          108.92  0.001828    0.05    108.97   
   336. A(H 119,C  44,H 120)          108.08  0.000940   -0.03    108.05   
   337. A(C  43,C  44,H 120)          112.82  0.002591   -0.01    112.80   
   338. A(C  43,C  44,H 119)          111.16 -0.004369   -0.07    111.09   
   339. A(C  43,C  45,C  46)          115.51  0.001574   -0.05    115.47   
   340. A(H 122,C  45,H 123)          106.93  0.000176   -0.01    106.92   
   341. A(C  46,C  45,H 123)          106.80 -0.001525   -0.03    106.77   
   342. A(C  43,C  45,H 123)          109.35  0.000851    0.00    109.35   
   343. A(C  46,C  45,H 122)          108.75  0.000286    0.05    108.79   
   344. A(C  43,C  45,H 122)          109.15 -0.001431    0.04    109.19   
   345. A(C  45,C  46,C  47)          113.68 -0.001476   -0.05    113.63   
   346. A(H 124,C  46,H 125)          104.71 -0.001461   -0.04    104.67   
   347. A(C  47,C  46,H 125)          109.41  0.000672    0.04    109.45   
   348. A(C  45,C  46,H 125)          108.81  0.000805    0.02    108.83   
   349. A(C  47,C  46,H 124)          111.89  0.001138    0.05    111.94   
   350. A(C  45,C  46,H 124)          107.93  0.000322   -0.02    107.91   
   351. A(C  46,C  47,C  48)          128.23  0.001191    0.04    128.28   
   352. A(C  48,C  47,H 126)          117.82 -0.000321   -0.04    117.78   
   353. A(C  46,C  47,H 126)          113.93 -0.000872   -0.01    113.93   
   354. A(C  47,C  48,C  49)          123.02 -0.000809   -0.08    122.95   
   355. A(C  49,C  48,C  56)          112.56 -0.000379    0.05    112.61   
   356. A(C  47,C  48,C  56)          124.41  0.001191    0.03    124.44   
   357. A(C  48,C  49,C  50)          119.23  0.001770   -0.03    119.20   
   358. A(H 127,C  49,H 128)          104.79  0.000286    0.01    104.80   
   359. A(C  50,C  49,H 128)          108.51  0.000664    0.01    108.51   
   360. A(C  48,C  49,H 128)          107.53 -0.001818    0.01    107.54   
   361. A(C  50,C  49,H 127)          107.78 -0.001832   -0.02    107.76   
   362. A(C  48,C  49,H 127)          108.10  0.000796    0.02    108.12   
   363. A(C  49,C  50,C  51)          113.51 -0.002033    0.02    113.53   
   364. A(H 129,C  50,H 130)          104.31 -0.001585   -0.01    104.30   
   365. A(C  51,C  50,H 130)          111.19  0.001129    0.02    111.21   
   366. A(C  49,C  50,H 130)          107.94  0.000831   -0.01    107.92   
   367. A(C  51,C  50,H 129)          109.99  0.000531   -0.02    109.97   
   368. A(C  49,C  50,H 129)          109.48  0.001191    0.01    109.48   
   369. A(C  50,C  51,C  52)          128.78  0.001857    0.01    128.79   
   370. A(C  52,C  51,H 131)          116.97 -0.000204   -0.03    116.95   
   371. A(C  50,C  51,H 131)          114.23 -0.001655    0.02    114.25   
   372. A(C  51,C  52,C  54)          120.73  0.000197   -0.01    120.72   
   373. A(C  51,C  52,C  53)          125.32  0.000782    0.01    125.34   
   374. A(C  53,C  52,C  54)          113.95 -0.000978   -0.00    113.95   
   375. A(H 132,C  53,H 134)          107.26 -0.001445    0.00    107.27   
   376. A(C  52,C  53,H 134)          111.16  0.001296    0.01    111.17   
   377. A(H 132,C  53,H 133)          107.71 -0.000207   -0.02    107.69   
   378. A(H 133,C  53,H 134)          106.51  0.000345    0.01    106.51   
   379. A(C  52,C  53,H 133)          109.99 -0.001340   -0.01    109.98   
   380. A(C  52,C  53,H 132)          113.89  0.001267    0.00    113.89   
   381. A(H 135,C  54,H 136)          108.53  0.000404    0.01    108.54   
   382. A(H  55,C  54,H 136)          106.41  0.000169    0.00    106.42   
   383. A(C  52,C  54,H 136)          110.85 -0.000965    0.00    110.86   
   384. A(H  55,C  54,H 135)          107.15 -0.001687   -0.03    107.13   
   385. A(C  52,C  54,H 135)          112.31  0.000996    0.00    112.31   
   386. A(C  52,C  54,H  55)          111.32  0.001015    0.01    111.33   
   387. A(H 138,C  56,H 139)          106.38  0.000152    0.00    106.38   
   388. A(H 137,C  56,H 139)          107.86  0.000066    0.00    107.86   
   389. A(C  48,C  56,H 139)          109.75 -0.001911   -0.01    109.74   
   390. A(H 137,C  56,H 138)          106.80 -0.002527   -0.02    106.78   
   391. A(C  48,C  56,H 138)          111.50  0.002001    0.01    111.51   
   392. A(C  48,C  56,H 137)          114.18  0.002062    0.02    114.20   
   393. A(C  10,C  57,O  58)          122.42 -0.000301    0.01    122.43   
   394. A(C   5,C  57,O  58)          120.42  0.000175   -0.03    120.40   
   395. A(C   5,C  57,C  10)          117.09  0.000048    0.01    117.09   
   396. D(O   3,C   2,C   1,O   0)     -2.43 -0.000315   -0.06     -2.49   
   397. D(O   3,C   2,C   1,C   8)    178.45  0.000225    0.01    178.45   
   398. D(C   5,C   2,C   1,O   0)   -178.45 -0.000312   -0.04   -178.49   
   399. D(C   5,C   2,C   1,C   8)      2.43  0.000227    0.03      2.46   
   400. D(C   4,O   3,C   2,C   1)     67.79 -0.000148   -0.15     67.64   
   401. D(C   4,O   3,C   2,C   5)   -116.11 -0.000173   -0.17   -116.27   
   402. D(H  59,C   4,O   3,C   2)    179.90  0.000000   -0.06    179.83   
   403. D(H  60,C   4,O   3,C   2)     61.45 -0.000017   -0.06     61.39   
   404. D(H  61,C   4,O   3,C   2)    -60.69 -0.000018   -0.05    -60.74   
   405. D(O   6,C   5,C   2,O   3)      0.54  0.000307    0.04      0.58   
   406. D(O   6,C   5,C   2,C   1)    176.56  0.000269    0.02    176.58   
   407. D(C  57,C   5,C   2,O   3)   -175.73  0.000262    0.04   -175.68   
   408. D(C  57,C   5,C   2,C   1)      0.29  0.000224    0.03      0.32   
   409. D(C   7,O   6,C   5,C  57)    -69.41  0.000161    0.00    -69.41   
   410. D(C   7,O   6,C   5,C   2)    114.23  0.000106    0.01    114.24   
   411. D(H  62,C   7,O   6,C   5)    179.73 -0.000020    0.06    179.79   
   412. D(H  63,C   7,O   6,C   5)     60.35 -0.000005    0.06     60.40   
   413. D(H  64,C   7,O   6,C   5)    -61.77  0.000003    0.06    -61.71   
   414. D(C  10,C   8,C   1,C   2)     -2.52 -0.000288   -0.09     -2.62   
   415. D(C  10,C   8,C   1,O   0)    178.36  0.000250   -0.03    178.33   
   416. D(C   9,C   8,C   1,C   2)    178.73 -0.000212   -0.04    178.68   
   417. D(C   9,C   8,C   1,O   0)     -0.39  0.000326    0.02     -0.37   
   418. D(H  65,C   9,C   8,C   1)    -49.06 -0.000062    1.11    -47.95   
   419. D(H  66,C   9,C   8,C  10)     10.51  0.000068    1.16     11.68   
   420. D(H  67,C   9,C   8,C   1)     68.22 -0.000088    1.13     69.35   
   421. D(H  67,C   9,C   8,C  10)   -110.50  0.000002    1.18   -109.32   
   422. D(H  65,C   9,C   8,C  10)    132.22  0.000028    1.16    133.38   
   423. D(H  66,C   9,C   8,C   1)   -170.76 -0.000022    1.11   -169.66   
   424. D(C  57,C  10,C   8,C   9)    178.54 -0.000196    0.05    178.59   
   425. D(C  57,C  10,C   8,C   1)     -0.10 -0.000099    0.11      0.01   
   426. D(C  11,C  10,C   8,C   9)      0.18 -0.000163    0.06      0.24   
   427. D(C  11,C  10,C   8,C   1)   -178.46 -0.000066    0.11   -178.35   
   428. D(C  12,C  11,C  10,C  57)    -98.28 -0.000307   -0.53    -98.81   
   429. D(H  69,C  11,C  10,C   8)   -157.76 -0.000262   -0.51   -158.27   
   430. D(H  69,C  11,C  10,C  57)     23.80 -0.000244   -0.50     23.29   
   431. D(H  68,C  11,C  10,C  57)    140.15 -0.000231   -0.49    139.66   
   432. D(H  68,C  11,C  10,C   8)    -41.41 -0.000249   -0.50    -41.90   
   433. D(C  12,C  11,C  10,C   8)     80.16 -0.000325   -0.53     79.63   
   434. D(H  70,C  12,C  11,H  69)    175.60 -0.000256   -1.20    174.40   
   435. D(H  70,C  12,C  11,H  68)     58.33 -0.000172   -1.24     57.09   
   436. D(H  70,C  12,C  11,C  10)    -63.74 -0.000351   -1.19    -64.93   
   437. D(C  13,C  12,C  11,H  69)     -5.77 -0.000197   -1.32     -7.08   
   438. D(C  13,C  12,C  11,H  68)   -123.04 -0.000114   -1.36   -124.40   
   439. D(C  13,C  12,C  11,C  10)    114.89 -0.000292   -1.31    113.58   
   440. D(C  15,C  13,C  12,H  70)    178.91 -0.000582   -0.01    178.90   
   441. D(C  15,C  13,C  12,C  11)      0.32 -0.000641    0.11      0.43   
   442. D(C  14,C  13,C  12,H  70)      0.13 -0.000457    0.03      0.16   
   443. D(C  14,C  13,C  12,C  11)   -178.47 -0.000516    0.15   -178.32   
   444. D(H  73,C  14,C  13,C  15)    -60.85  0.000058   -0.17    -61.02   
   445. D(H  73,C  14,C  13,C  12)    118.02 -0.000066   -0.21    117.81   
   446. D(H  72,C  14,C  13,C  15)     57.08  0.000065   -0.17     56.91   
   447. D(H  71,C  14,C  13,C  15)    178.37  0.000077   -0.14    178.24   
   448. D(H  71,C  14,C  13,C  12)     -2.76 -0.000048   -0.17     -2.93   
   449. D(H  72,C  14,C  13,C  12)   -124.05 -0.000059   -0.21   -124.26   
   450. D(H  75,C  15,C  13,C  14)     20.31 -0.000155   -0.05     20.26   
   451. D(H  75,C  15,C  13,C  12)   -158.53 -0.000037   -0.01   -158.54   
   452. D(H  74,C  15,C  13,C  14)    136.93 -0.000326    0.01    136.93   
   453. D(H  74,C  15,C  13,C  12)    -41.91 -0.000208    0.04    -41.87   
   454. D(C  16,C  15,C  13,C  14)   -101.78 -0.000542   -0.04   -101.82   
   455. D(C  16,C  15,C  13,C  12)     79.38 -0.000424   -0.00     79.38   
   456. D(C  17,C  16,C  15,H  75)    -62.58 -0.000056   -0.32    -62.90   
   457. D(C  17,C  16,C  15,H  74)   -177.98 -0.000037   -0.34   -178.33   
   458. D(C  17,C  16,C  15,C  13)     59.95  0.000204   -0.34     59.60   
   459. D(H  77,C  16,C  15,H  74)    -53.58 -0.000000   -0.30    -53.88   
   460. D(H  77,C  16,C  15,C  13)   -175.65  0.000240   -0.30   -175.95   
   461. D(H  76,C  16,C  15,H  75)    176.27 -0.000145   -0.32    175.95   
   462. D(H  76,C  16,C  15,H  74)     60.87 -0.000125   -0.34     60.53   
   463. D(H  76,C  16,C  15,C  13)    -61.20  0.000115   -0.34    -61.54   
   464. D(H  77,C  16,C  15,H  75)     61.82 -0.000020   -0.28     61.54   
   465. D(H  78,C  17,C  16,H  76)     58.81  0.000014    0.65     59.45   
   466. D(H  78,C  17,C  16,H  77)    175.38 -0.000127    0.61    175.99   
   467. D(H  78,C  17,C  16,C  15)    -61.84  0.000036    0.64    -61.20   
   468. D(C  18,C  17,C  16,H  77)     -3.74  0.000001    0.77     -2.97   
   469. D(C  18,C  17,C  16,H  76)   -120.32  0.000142    0.81   -119.51   
   470. D(C  18,C  17,C  16,C  15)    119.04  0.000164    0.80    119.84   
   471. D(C  20,C  18,C  17,H  78)      0.69 -0.000078   -0.08      0.61   
   472. D(C  20,C  18,C  17,C  16)    179.79 -0.000208   -0.24    179.55   
   473. D(C  19,C  18,C  17,C  16)      1.69 -0.000048   -0.11      1.59   
   474. D(C  19,C  18,C  17,H  78)   -177.41  0.000082    0.06   -177.35   
   475. D(H  81,C  19,C  18,C  20)    -62.37  0.000052   -0.16    -62.53   
   476. D(H  81,C  19,C  18,C  17)    115.80 -0.000092   -0.29    115.50   
   477. D(H  80,C  19,C  18,C  20)     54.95  0.000031   -0.15     54.80   
   478. D(H  80,C  19,C  18,C  17)   -126.88 -0.000113   -0.29   -127.17   
   479. D(H  79,C  19,C  18,C  20)    176.82  0.000129   -0.12    176.70   
   480. D(H  79,C  19,C  18,C  17)     -5.01 -0.000015   -0.25     -5.26   
   481. D(H  83,C  20,C  18,C  19)     33.00 -0.000030    1.21     34.20   
   482. D(H  83,C  20,C  18,C  17)   -145.27  0.000122    1.34   -143.94   
   483. D(H  82,C  20,C  18,C  19)    149.67 -0.000097    1.19    150.86   
   484. D(H  82,C  20,C  18,C  17)    -28.60  0.000055    1.31    -27.28   
   485. D(C  21,C  20,C  18,C  19)    -89.72  0.000058    1.16    -88.55   
   486. D(C  21,C  20,C  18,C  17)     92.02  0.000210    1.29     93.31   
   487. D(H  85,C  21,C  20,H  83)     63.39 -0.000038    0.60     63.99   
   488. D(H  85,C  21,C  20,H  82)    -51.40  0.000013    0.63    -50.77   
   489. D(H  85,C  21,C  20,C  18)   -173.19 -0.000119    0.67   -172.52   
   490. D(H  84,C  21,C  20,H  83)    177.55  0.000008    0.55    178.10   
   491. D(H  84,C  21,C  20,H  82)     62.76  0.000059    0.58     63.34   
   492. D(H  84,C  21,C  20,C  18)    -59.03 -0.000073    0.61    -58.42   
   493. D(C  22,C  21,C  20,H  83)    -60.58 -0.000002    0.70    -59.88   
   494. D(C  22,C  21,C  20,H  82)   -175.37  0.000049    0.73   -174.63   
   495. D(C  22,C  21,C  20,C  18)     62.84 -0.000083    0.76     63.61   
   496. D(H  86,C  22,C  21,H  85)    158.90  0.000001   -1.63    157.27   
   497. D(H  86,C  22,C  21,H  84)     42.36 -0.000089   -1.59     40.77   
   498. D(H  86,C  22,C  21,C  20)    -78.80 -0.000020   -1.74    -80.54   
   499. D(C  23,C  22,C  21,H  85)    -21.42 -0.000154   -1.70    -23.12   
   500. D(C  23,C  22,C  21,H  84)   -137.97 -0.000244   -1.66   -139.62   
   501. D(C  23,C  22,C  21,C  20)    100.87 -0.000176   -1.80     99.07   
   502. D(C  25,C  23,C  22,H  86)      0.52 -0.000186   -0.03      0.49   
   503. D(C  25,C  23,C  22,C  21)   -179.15 -0.000028    0.03   -179.12   
   504. D(C  24,C  23,C  22,H  86)   -179.13 -0.000172   -0.03   -179.16   
   505. D(C  24,C  23,C  22,C  21)      1.20 -0.000014    0.03      1.23   
   506. D(H  89,C  24,C  23,C  25)    -61.86  0.000001   -0.07    -61.93   
   507. D(H  89,C  24,C  23,C  22)    117.80 -0.000016   -0.07    117.73   
   508. D(H  88,C  24,C  23,C  25)     55.35 -0.000037   -0.05     55.30   
   509. D(H  88,C  24,C  23,C  22)   -124.98 -0.000054   -0.05   -125.04   
   510. D(H  87,C  24,C  23,C  25)    176.83  0.000038   -0.04    176.79   
   511. D(H  87,C  24,C  23,C  22)     -3.51  0.000021   -0.04     -3.55   
   512. D(H  91,C  25,C  23,C  24)     23.48  0.000055    0.27     23.75   
   513. D(H  91,C  25,C  23,C  22)   -156.19  0.000067    0.27   -155.93   
   514. D(H  90,C  25,C  23,C  24)    140.22 -0.000093    0.27    140.50   
   515. D(H  90,C  25,C  23,C  22)    -39.46 -0.000080    0.27    -39.18   
   516. D(C  26,C  25,C  23,C  24)    -99.37 -0.000380    0.28    -99.09   
   517. D(C  26,C  25,C  23,C  22)     80.95 -0.000368    0.28     81.23   
   518. D(H  92,C  26,C  25,H  90)     60.82 -0.000080    0.02     60.84   
   519. D(H  92,C  26,C  25,C  23)    -60.88  0.000184   -0.00    -60.88   
   520. D(C  27,C  26,C  25,H  91)    -63.21 -0.000044   -0.00    -63.21   
   521. D(C  27,C  26,C  25,H  90)   -178.09  0.000097   -0.00   -178.10   
   522. D(C  27,C  26,C  25,C  23)     60.21  0.000361   -0.03     60.18   
   523. D(H  93,C  26,C  25,H  91)     61.40 -0.000014    0.03     61.43   
   524. D(H  93,C  26,C  25,H  90)    -53.48  0.000127    0.03    -53.45   
   525. D(H  93,C  26,C  25,C  23)   -175.18  0.000391    0.01   -175.17   
   526. D(H  92,C  26,C  25,H  91)    175.70 -0.000221    0.02    175.72   
   527. D(H  94,C  27,C  26,H  93)    171.32 -0.000198   -1.03    170.29   
   528. D(H  94,C  27,C  26,H  92)     54.57 -0.000022   -1.02     53.55   
   529. D(H  94,C  27,C  26,C  25)    -65.77 -0.000164   -1.00    -66.78   
   530. D(C  28,C  27,C  26,H  93)     -7.61 -0.000008   -1.05     -8.65   
   531. D(C  28,C  27,C  26,H  92)   -124.35  0.000167   -1.04   -125.39   
   532. D(C  28,C  27,C  26,C  25)    115.30  0.000025   -1.02    114.28   
   533. D(C  30,C  28,C  27,H  94)      0.97  0.000014   -0.11      0.86   
   534. D(C  30,C  28,C  27,C  26)    179.87 -0.000180   -0.09    179.79   
   535. D(C  29,C  28,C  27,H  94)   -177.33  0.000151   -0.12   -177.45   
   536. D(C  29,C  28,C  27,C  26)      1.57 -0.000043   -0.10      1.47   
   537. D(H  97,C  29,C  28,C  30)    -62.28  0.000035    0.24    -62.03   
   538. D(H  97,C  29,C  28,C  27)    116.08 -0.000087    0.25    116.34   
   539. D(H  96,C  29,C  28,C  30)     55.06  0.000075    0.24     55.31   
   540. D(H  96,C  29,C  28,C  27)   -126.58 -0.000046    0.25   -126.32   
   541. D(H  95,C  29,C  28,C  30)    176.84  0.000108    0.23    177.07   
   542. D(H  95,C  29,C  28,C  27)     -4.80 -0.000013    0.24     -4.55   
   543. D(H  99,C  30,C  28,C  29)     32.54 -0.000092   -0.24     32.31   
   544. D(H  99,C  30,C  28,C  27)   -145.91  0.000026   -0.25   -146.16   
   545. D(H  98,C  30,C  28,C  29)    149.25 -0.000108   -0.26    148.99   
   546. D(H  98,C  30,C  28,C  27)    -29.20  0.000010   -0.27    -29.47   
   547. D(C  31,C  30,C  28,C  29)    -90.13  0.000038   -0.29    -90.42   
   548. D(C  31,C  30,C  28,C  27)     91.42  0.000156   -0.30     91.12   
   549. D(H 101,C  31,C  30,H  99)     61.49 -0.000108   -0.39     61.10   
   550. D(H 101,C  31,C  30,H  98)    -53.31 -0.000023   -0.37    -53.67   
   551. D(H 101,C  31,C  30,C  28)   -175.11 -0.000179   -0.33   -175.44   
   552. D(H 100,C  31,C  30,H  99)    175.63 -0.000107   -0.40    175.23   
   553. D(H 100,C  31,C  30,H  98)     60.84 -0.000022   -0.38     60.46   
   554. D(H 100,C  31,C  30,C  28)    -60.96 -0.000178   -0.35    -61.31   
   555. D(C  32,C  31,C  30,H  99)    -62.84 -0.000225   -0.40    -63.24   
   556. D(C  32,C  31,C  30,H  98)   -177.63 -0.000140   -0.38   -178.01   
   557. D(C  32,C  31,C  30,C  28)     60.56 -0.000296   -0.34     60.22   
   558. D(H 102,C  32,C  31,H 101)    157.80 -0.000029    0.71    158.51   
   559. D(H 102,C  32,C  31,H 100)     41.21 -0.000112    0.71     41.92   
   560. D(H 102,C  32,C  31,C  30)    -79.75 -0.000097    0.71    -79.04   
   561. D(C  33,C  32,C  31,H 101)    -22.72 -0.000132    0.85    -21.87   
   562. D(C  33,C  32,C  31,H 100)   -139.32 -0.000215    0.85   -138.46   
   563. D(C  33,C  32,C  31,C  30)     99.73 -0.000200    0.85    100.58   
   564. D(C  35,C  33,C  32,H 102)      0.08 -0.000009   -0.11     -0.03   
   565. D(C  35,C  33,C  32,C  31)   -179.39  0.000095   -0.25   -179.64   
   566. D(C  34,C  33,C  32,H 102)    179.51 -0.000038    0.03    179.54   
   567. D(C  34,C  33,C  32,C  31)      0.05  0.000066   -0.11     -0.06   
   568. D(H 105,C  34,C  33,C  35)    -58.08  0.000147    0.43    -57.65   
   569. D(H 105,C  34,C  33,C  32)    122.43  0.000179    0.30    122.73   
   570. D(H 104,C  34,C  33,C  35)     59.13 -0.000116    0.42     59.54   
   571. D(H 104,C  34,C  33,C  32)   -120.36 -0.000084    0.29   -120.07   
   572. D(H 103,C  34,C  33,C  35)   -179.86 -0.000084    0.43   -179.43   
   573. D(H 103,C  34,C  33,C  32)      0.65 -0.000052    0.30      0.95   
   574. D(H 107,C  35,C  33,C  34)     53.52 -0.000051    0.66     54.18   
   575. D(H 107,C  35,C  33,C  32)   -126.99 -0.000078    0.78   -126.20   
   576. D(H 106,C  35,C  33,C  34)    -59.14  0.000027    0.67    -58.47   
   577. D(H 106,C  35,C  33,C  32)    120.35  0.000000    0.80    121.15   
   578. D(C  36,C  35,C  33,C  34)    177.14 -0.000210    0.63    177.76   
   579. D(C  36,C  35,C  33,C  32)     -3.37 -0.000238    0.75     -2.62   
   580. D(H 109,C  36,C  35,H 107)     68.48  0.000286   -0.66     67.82   
   581. D(H 109,C  36,C  35,H 106)   -176.64  0.000102   -0.67   -177.31   
   582. D(H 109,C  36,C  35,C  33)    -54.36 -0.000084   -0.61    -54.97   
   583. D(H 108,C  36,C  35,H 107)   -179.18 -0.000110   -0.65   -179.84   
   584. D(H 108,C  36,C  35,H 106)    -64.30 -0.000295   -0.66    -64.97   
   585. D(H 108,C  36,C  35,C  33)     57.97 -0.000481   -0.60     57.37   
   586. D(C  37,C  36,C  35,H 107)    -54.84  0.000296   -0.77    -55.61   
   587. D(C  37,C  36,C  35,H 106)     60.05  0.000111   -0.79     59.26   
   588. D(C  37,C  36,C  35,C  33)   -177.68 -0.000075   -0.72   -178.40   
   589. D(H 110,C  37,C  36,H 109)     49.69 -0.000154    0.81     50.49   
   590. D(H 110,C  37,C  36,H 108)    -61.03 -0.000035    0.81    -60.22   
   591. D(H 110,C  37,C  36,C  35)    173.87 -0.000042    0.91    174.78   
   592. D(C  38,C  37,C  36,H 109)   -131.48 -0.000167    0.81   -130.67   
   593. D(C  38,C  37,C  36,H 108)    117.81 -0.000047    0.81    118.62   
   594. D(C  38,C  37,C  36,C  35)     -7.29 -0.000054    0.91     -6.38   
   595. D(C  40,C  38,C  37,H 110)     -0.21  0.000125    0.13     -0.08   
   596. D(C  40,C  38,C  37,C  36)   -179.00  0.000129    0.13   -178.87   
   597. D(C  39,C  38,C  37,H 110)    179.75  0.000163    0.03    179.78   
   598. D(C  39,C  38,C  37,C  36)      0.96  0.000167    0.03      0.99   
   599. D(H 113,C  39,C  38,C  40)    -50.07  0.000827    1.39    -48.68   
   600. D(H 113,C  39,C  38,C  37)    129.97  0.000792    1.48    131.45   
   601. D(H 112,C  39,C  38,C  40)     65.43 -0.000437    1.39     66.81   
   602. D(H 112,C  39,C  38,C  37)   -114.53 -0.000472    1.48   -113.06   
   603. D(H 111,C  39,C  38,C  40)   -172.62 -0.000154    1.44   -171.19   
   604. D(H 111,C  39,C  38,C  37)      7.42 -0.000189    1.53      8.94   
   605. D(H 115,C  40,C  38,C  39)     60.47 -0.000311    0.09     60.55   
   606. D(H 115,C  40,C  38,C  37)   -119.57 -0.000280    0.00   -119.57   
   607. D(H 114,C  40,C  38,C  39)    -50.70  0.000545    0.10    -50.60   
   608. D(H 114,C  40,C  38,C  37)    129.26  0.000577    0.02    129.27   
   609. D(C  41,C  40,C  38,C  39)   -173.95 -0.000136    0.04   -173.92   
   610. D(C  41,C  40,C  38,C  37)      6.01 -0.000104   -0.05      5.96   
   611. D(H 117,C  41,C  40,H 115)     62.98  0.000013    0.36     63.33   
   612. D(H 117,C  41,C  40,H 114)    175.81 -0.000551    0.29    176.10   
   613. D(H 117,C  41,C  40,C  38)    -61.39 -0.000338    0.34    -61.06   
   614. D(H 116,C  41,C  40,H 115)    177.68  0.000159    0.46    178.14   
   615. D(H 116,C  41,C  40,H 114)    -69.48 -0.000405    0.39    -69.09   
   616. D(H 116,C  41,C  40,C  38)     53.31 -0.000192    0.44     53.75   
   617. D(C  42,C  41,C  40,H 115)    -61.93  0.000561    0.58    -61.34   
   618. D(C  42,C  41,C  40,H 114)     50.91 -0.000003    0.51     51.42   
   619. D(C  42,C  41,C  40,C  38)    173.71  0.000210    0.56    174.26   
   620. D(H 118,C  42,C  41,H 117)    110.94 -0.001504    1.18    112.13   
   621. D(H 118,C  42,C  41,H 116)     -3.77 -0.001616    1.04     -2.74   
   622. D(H 118,C  42,C  41,C  40)   -124.21 -0.002147    0.93   -123.27   
   623. D(C  43,C  42,C  41,H 117)    -67.80 -0.001557    1.20    -66.61   
   624. D(C  43,C  42,C  41,H 116)    177.48 -0.001669    1.05    178.53   
   625. D(C  43,C  42,C  41,C  40)     57.05 -0.002201    0.95     57.99   
   626. D(C  45,C  43,C  42,H 118)      0.28 -0.001245   -0.09      0.20   
   627. D(C  45,C  43,C  42,C  41)    179.02 -0.001173   -0.10    178.92   
   628. D(C  44,C  43,C  42,H 118)   -176.55 -0.001246   -0.22   -176.77   
   629. D(C  44,C  43,C  42,C  41)      2.18 -0.001174   -0.23      1.96   
   630. D(H 121,C  44,C  43,C  45)    -40.89  0.000665    0.77    -40.12   
   631. D(H 121,C  44,C  43,C  42)    136.08  0.000635    0.89    136.97   
   632. D(H 120,C  44,C  43,C  45)     75.91 -0.000557    0.78     76.69   
   633. D(H 120,C  44,C  43,C  42)   -107.13 -0.000587    0.91   -106.22   
   634. D(H 119,C  44,C  43,C  45)   -162.50 -0.000686    0.68   -161.82   
   635. D(H 119,C  44,C  43,C  42)     14.46 -0.000716    0.81     15.27   
   636. D(H 123,C  45,C  43,C  44)     55.12 -0.000263    0.30     55.42   
   637. D(H 123,C  45,C  43,C  42)   -121.95 -0.000096    0.20   -121.75   
   638. D(H 122,C  45,C  43,C  44)    171.78 -0.000383    0.31    172.09   
   639. D(H 122,C  45,C  43,C  42)     -5.29 -0.000216    0.21     -5.08   
   640. D(C  46,C  45,C  43,C  44)    -65.35 -0.000004    0.37    -64.98   
   641. D(C  46,C  45,C  43,C  42)    117.59  0.000164    0.26    117.85   
   642. D(H 125,C  46,C  45,H 122)   -174.57  0.000651    0.35   -174.21   
   643. D(H 125,C  46,C  45,C  43)     62.35  0.001187    0.30     62.65   
   644. D(H 124,C  46,C  45,H 123)     53.59 -0.000932    0.31     53.90   
   645. D(H 124,C  46,C  45,H 122)    -61.48 -0.000491    0.31    -61.17   
   646. D(H 124,C  46,C  45,C  43)    175.43  0.000044    0.26    175.69   
   647. D(C  47,C  46,C  45,H 123)    178.32 -0.000243    0.32    178.64   
   648. D(C  47,C  46,C  45,H 122)     63.25  0.000199    0.33     63.57   
   649. D(H 125,C  46,C  45,H 123)    -59.50  0.000210    0.35    -59.14   
   650. D(C  47,C  46,C  45,C  43)    -59.84  0.000734    0.27    -59.57   
   651. D(H 126,C  47,C  46,H 125)    -50.28 -0.000289    0.83    -49.44   
   652. D(H 126,C  47,C  46,H 124)   -165.85  0.000425    0.83   -165.02   
   653. D(H 126,C  47,C  46,C  45)     71.58  0.000230    0.86     72.43   
   654. D(C  48,C  47,C  46,H 125)    131.36 -0.000214    0.84    132.20   
   655. D(C  48,C  47,C  46,H 124)     15.79  0.000500    0.84     16.63   
   656. D(C  48,C  47,C  46,C  45)   -106.79  0.000304    0.87   -105.92   
   657. D(C  56,C  48,C  47,H 126)   -178.72 -0.000029   -0.03   -178.75   
   658. D(C  56,C  48,C  47,C  46)     -0.42 -0.000112   -0.04     -0.45   
   659. D(C  49,C  48,C  47,H 126)     -0.21  0.000103   -0.01     -0.21   
   660. D(C  49,C  48,C  47,C  46)    178.10  0.000019   -0.02    178.09   
   661. D(H 128,C  49,C  48,C  56)    -43.75  0.000312    0.85    -42.90   
   662. D(H 128,C  49,C  48,C  47)    137.57  0.000172    0.83    138.40   
   663. D(H 127,C  49,C  48,C  56)     68.88  0.000141    0.88     69.76   
   664. D(H 127,C  49,C  48,C  47)   -109.79  0.000000    0.86   -108.94   
   665. D(C  50,C  49,C  48,C  56)   -167.68 -0.000328    0.85   -166.83   
   666. D(C  50,C  49,C  48,C  47)     13.65 -0.000468    0.83     14.48   
   667. D(H 130,C  50,C  49,H 128)     68.99  0.000490   -0.52     68.47   
   668. D(H 130,C  50,C  49,H 127)    -43.96  0.000746   -0.52    -44.49   
   669. D(H 130,C  50,C  49,C  48)   -167.56 -0.000065   -0.51   -168.07   
   670. D(H 129,C  50,C  49,H 128)   -178.06 -0.000340   -0.53   -178.59   
   671. D(H 129,C  50,C  49,H 127)     68.99 -0.000084   -0.54     68.45   
   672. D(H 129,C  50,C  49,C  48)    -54.61 -0.000894   -0.53    -55.14   
   673. D(C  51,C  50,C  49,H 128)    -54.74 -0.000193   -0.55    -55.28   
   674. D(C  51,C  50,C  49,H 127)   -167.69  0.000063   -0.56   -168.24   
   675. D(C  51,C  50,C  49,C  48)     68.71 -0.000747   -0.55     68.17   
   676. D(H 131,C  51,C  50,H 130)    177.49 -0.000500   -1.36    176.13   
   677. D(H 131,C  51,C  50,H 129)     62.46  0.000460   -1.34     61.12   
   678. D(H 131,C  51,C  50,C  49)    -60.58 -0.000039   -1.35    -61.92   
   679. D(C  52,C  51,C  50,H 130)     -3.99 -0.000597   -1.40     -5.38   
   680. D(C  52,C  51,C  50,H 129)   -119.01  0.000363   -1.38   -120.39   
   681. D(C  52,C  51,C  50,C  49)    117.95 -0.000136   -1.38    116.57   
   682. D(C  54,C  52,C  51,H 131)     -0.36  0.000062    0.00     -0.36   
   683. D(C  54,C  52,C  51,C  50)   -178.85  0.000178    0.03   -178.81   
   684. D(C  53,C  52,C  51,H 131)    179.49 -0.000011   -0.07    179.42   
   685. D(C  53,C  52,C  51,C  50)      1.00  0.000105   -0.03      0.97   
   686. D(H 134,C  53,C  52,C  54)    -59.20 -0.000143    0.47    -58.72   
   687. D(H 134,C  53,C  52,C  51)    120.94 -0.000076    0.54    121.48   
   688. D(H 133,C  53,C  52,C  54)     58.51  0.000238    0.48     58.99   
   689. D(H 133,C  53,C  52,C  51)   -121.35  0.000305    0.55   -120.80   
   690. D(H 132,C  53,C  52,C  54)    179.51 -0.000141    0.46    179.97   
   691. D(H 132,C  53,C  52,C  51)     -0.35 -0.000073    0.52      0.17   
   692. D(H 136,C  54,C  52,C  53)     58.52 -0.000079    0.05     58.58   
   693. D(H 136,C  54,C  52,C  51)   -121.61 -0.000142   -0.01   -121.62   
   694. D(H 135,C  54,C  52,C  53)   -179.88  0.000447    0.07   -179.81   
   695. D(H 135,C  54,C  52,C  51)     -0.01  0.000384    0.01     -0.00   
   696. D(H  55,C  54,C  52,C  53)    -59.72 -0.000318    0.04    -59.68   
   697. D(H  55,C  54,C  52,C  51)    120.15 -0.000380   -0.02    120.13   
   698. D(H 139,C  56,C  48,C  49)    -53.76 -0.000087    0.57    -53.19   
   699. D(H 139,C  56,C  48,C  47)    124.89  0.000024    0.59    125.49   
   700. D(H 138,C  56,C  48,C  49)     63.85  0.000115    0.57     64.42   
   701. D(H 138,C  56,C  48,C  47)   -117.49  0.000226    0.59   -116.90   
   702. D(H 137,C  56,C  48,C  49)   -174.99 -0.000180    0.57   -174.42   
   703. D(H 137,C  56,C  48,C  47)      3.67 -0.000069    0.59      4.25   
   704. D(O  58,C  57,C  10,C  11)     -1.70 -0.001195   -0.15     -1.85   
   705. D(O  58,C  57,C  10,C   8)    179.82 -0.001189   -0.15    179.67   
   706. D(C   5,C  57,C  10,C  11)   -178.73  0.000526   -0.06   -178.79   
   707. D(C   5,C  57,C  10,C   8)      2.80  0.000532   -0.05      2.74   
   708. D(O  58,C  57,C   5,O   6)      3.74  0.001030    0.08      3.82   
   709. D(O  58,C  57,C   5,C   2)   -179.99  0.001107    0.08   -179.91   
   710. D(C  10,C  57,C   5,O   6)   -179.17 -0.000670   -0.01   -179.18   
   711. D(C  10,C  57,C   5,C   2)     -2.90 -0.000593   -0.01     -2.92   
    ----------------------------------------------------------------------------

         *************************************************************
         *                GEOMETRY OPTIMIZATION CYCLE  26            *
         *************************************************************
---------------------------------
CARTESIAN COORDINATES (ANGSTROEM)
---------------------------------
  O    -16.068276   -0.147521   -2.023545
  C    -15.065699    0.108723   -1.283796
  C    -15.057320    1.261058   -0.395607
  O    -16.138690    2.121218   -0.393794
  C    -17.355252    1.566585    0.119447
  C    -13.960790    1.558227    0.383877
  O    -13.974526    2.703298    1.157597
  C    -13.963606    2.476789    2.571147
  C    -13.886462   -0.749003   -1.273227
  C    -13.964449   -1.946743   -2.192094
  C    -12.783069   -0.449700   -0.493039
  C    -11.516894   -1.296921   -0.478891
  C    -10.611952   -1.024739   -1.663490
  C     -9.386221   -0.472288   -1.647396
  C     -8.629357   -0.236347   -2.935809
  C     -8.688270   -0.024437   -0.371274
  C     -8.025471   -1.164238    0.454221
  C     -6.964837   -1.940694   -0.281178
  C     -5.663161   -2.089659    0.026276
  C     -4.998540   -1.499831    1.249306
  C     -4.770196   -2.938307   -0.867001
  C     -3.998383   -2.170384   -1.982194
  C     -2.991401   -1.153828   -1.504953
  C     -1.657426   -1.293487   -1.394551
  C     -0.893783   -2.542318   -1.770318
  C     -0.814004   -0.139426   -0.866913
  C     -0.784893   -0.000632    0.682720
  C     -0.237174   -1.192397    1.422735
  C      0.883345   -1.284681    2.162283
  C      1.836558   -0.142123    2.427561
  C      1.237038   -2.606527    2.828554
  C      2.138019   -3.560559    1.990735
  C      3.491613   -3.012288    1.609452
  C      4.678794   -3.267806    2.187065
  C      4.860701   -4.189937    3.371354
  C      5.988295   -2.646627    1.718733
  C      5.920264   -1.736477    0.489722
  C      7.174464   -1.100156   -0.075064
  C      8.464816   -1.028045    0.296750
  C      9.091416   -1.657372    1.523188
  C      9.501164   -0.259498   -0.517243
  C      9.003664    0.560477   -1.720028
  C     10.054252    1.410580   -2.409755
  C     11.214052    1.037654   -2.976250
  C     11.676430   -0.398588   -3.059764
  C     12.111937    2.066321   -3.639345
  C     13.521224    2.231384   -3.006396
  C     13.488927    2.646606   -1.558210
  C     13.771744    3.850172   -1.031117
  C     13.658752    4.150045    0.457250
  C     13.533314    2.978172    1.454560
  C     14.780818    2.141975    1.559543
  C     15.581261    1.952438    2.624078
  C     15.369149    2.550824    3.993164
  C     16.815887    1.085795    2.517624
  H     17.728195    1.657536    2.751805
  C     14.201812    5.055679   -1.835467
  C    -12.757080    0.740686    0.352812
  O    -11.757338    1.036934    1.085332
  H    -18.105330    2.360247    0.057863
  H    -17.235334    1.266024    1.169637
  H    -17.674998    0.706659   -0.475328
  H    -13.972579    3.464007    3.042008
  H    -13.065409    1.930694    2.873186
  H    -14.857673    1.920293    2.885251
  H    -14.918906   -2.469921   -2.060352
  H    -13.152374   -2.658749   -2.029111
  H    -13.931599   -1.639513   -3.247049
  H    -11.784540   -2.362541   -0.474989
  H    -10.990271   -1.093533    0.455011
  H    -11.033563   -1.295786   -2.633539
  H     -9.177814   -0.610730   -3.807527
  H     -7.643473   -0.721469   -2.915197
  H     -8.439512    0.836597   -3.087169
  H     -9.413333    0.479025    0.278672
  H     -7.915802    0.714123   -0.623464
  H     -8.819708   -1.859943    0.763618
  H     -7.625116   -0.726102    1.375334
  H     -7.323402   -2.458606   -1.173628
  H     -5.660184   -0.852196    1.830478
  H     -4.109115   -0.919572    0.974418
  H     -4.646707   -2.302944    1.913447
  H     -5.383240   -3.698089   -1.368791
  H     -4.036889   -3.476982   -0.250299
  H     -4.743703   -1.664057   -2.612353
  H     -3.513625   -2.920592   -2.617802
  H     -3.413370   -0.190620   -1.210039
  H     -1.540112   -3.363745   -2.090822
  H     -0.287773   -2.898283   -0.926427
  H     -0.186338   -2.327883   -2.584591
  H     -1.200506    0.807319   -1.266757
  H      0.217627   -0.238178   -1.230465
  H     -1.819330    0.174300    1.014740
  H     -0.222802    0.907663    0.927643
  H     -0.854878   -2.090443    1.350821
  H      1.575310    0.774247    1.891105
  H      2.863909   -0.413332    2.153390
  H      1.856032    0.089540    3.502638
  H      0.313276   -3.154593    3.055027
  H      1.736225   -2.415374    3.788962
  H      1.589696   -3.812285    1.071524
  H      2.239235   -4.494292    2.556425
  H      3.474206   -2.324923    0.764941
  H      3.928544   -4.648791    3.709469
  H      5.293037   -3.644466    4.223078
  H      5.572479   -4.993312    3.132116
  H      6.408991   -2.093548    2.572428
  H      6.700690   -3.464615    1.528565
  H      5.207046   -0.920668    0.692846
  H      5.452068   -2.297742   -0.334828
  H      6.927910   -0.568870   -0.996900
  H      8.435683   -2.340407    2.058443
  H      9.423486   -0.879710    2.231457
  H     10.009620   -2.197885    1.246021
  H     10.038735    0.414087    0.172163
  H     10.276042   -0.970968   -0.836613
  H      8.212090    1.230492   -1.364549
  H      8.524928   -0.109215   -2.452795
  H      9.815905    2.475844   -2.465486
  H     10.850615   -1.091675   -2.856141
  H     12.494709   -0.625854   -2.355930
  H     12.099515   -0.627327   -4.048816
  H     11.605932    3.042905   -3.636791
  H     12.268076    1.788193   -4.695415
  H     14.086632    2.940242   -3.623004
  H     14.068530    1.278643   -3.102987
  H     13.168492    1.857109   -0.878938
  H     12.790216    4.815869    0.608659
  H     14.532608    4.758515    0.740628
  H     12.678000    2.343954    1.170706
  H     13.250557    3.393705    2.430127
  H     15.070261    1.648718    0.628218
  H     14.474866    3.178874    4.069111
  H     16.236666    3.168767    4.272139
  H     15.283878    1.767425    4.760099
  H     16.945880    0.667827    1.511791
  H     16.775332    0.256093    3.238664
  H     14.198757    4.896741   -2.919104
  H     15.218512    5.379898   -1.564617
  H     13.536154    5.905459   -1.616777

----------------------------
CARTESIAN COORDINATES (A.U.)
----------------------------
  NO LB      ZA    FRAG     MASS         X           Y           Z
   0 O     8.0000    0    15.999  -30.364641   -0.278775   -3.823947
   1 C     6.0000    0    12.011  -28.470044    0.205457   -2.426024
   2 C     6.0000    0    12.011  -28.454210    2.383054   -0.747588
   3 O     8.0000    0    15.999  -30.497705    4.008520   -0.744162
   4 C     6.0000    0    12.011  -32.796672    2.960416    0.225723
   5 C     6.0000    0    12.011  -26.382069    2.944622    0.725423
   6 O     8.0000    0    15.999  -26.408028    5.108493    2.187541
   7 C     6.0000    0    12.011  -26.387390    4.680453    4.858764
   8 C     6.0000    0    12.011  -26.241610   -1.415410   -2.406050
   9 C     6.0000    0    12.011  -26.388985   -3.678811   -4.142457
  10 C     6.0000    0    12.011  -24.156500   -0.849809   -0.931709
  11 C     6.0000    0    12.011  -21.763776   -2.450825   -0.904973
  12 C     6.0000    0    12.011  -20.053684   -1.936476   -3.143541
  13 C     6.0000    0    12.011  -17.737388   -0.892495   -3.113128
  14 C     6.0000    0    12.011  -16.307121   -0.446631   -5.547875
  15 C     6.0000    0    12.011  -16.418451   -0.046180   -0.701606
  16 C     6.0000    0    12.011  -15.165943   -2.200091    0.858354
  17 C     6.0000    0    12.011  -13.161634   -3.667381   -0.531349
  18 C     6.0000    0    12.011  -10.701824   -3.948884    0.049655
  19 C     6.0000    0    12.011   -9.445872   -2.834269    2.360846
  20 C     6.0000    0    12.011   -9.014365   -5.552595   -1.638394
  21 C     6.0000    0    12.011   -7.555849   -4.101432   -3.745804
  22 C     6.0000    0    12.011   -5.652929   -2.180419   -2.843949
  23 C     6.0000    0    12.011   -3.132081   -2.444336   -2.635320
  24 C     6.0000    0    12.011   -1.689006   -4.804285   -3.345415
  25 C     6.0000    0    12.011   -1.538244   -0.263476   -1.638228
  26 C     6.0000    0    12.011   -1.483233   -0.001193    1.290155
  27 C     6.0000    0    12.011   -0.448194   -2.253305    2.688579
  28 C     6.0000    0    12.011    1.669281   -2.427696    4.086123
  29 C     6.0000    0    12.011    3.470591   -0.268574    4.587426
  30 C     6.0000    0    12.011    2.337664   -4.925623    5.345193
  31 C     6.0000    0    12.011    4.040270   -6.728481    3.761943
  32 C     6.0000    0    12.011    6.598192   -5.692400    3.041424
  33 C     6.0000    0    12.011    8.841639   -6.175258    4.132954
  34 C     6.0000    0    12.011    9.185393   -7.917834    6.370936
  35 C     6.0000    0    12.011   11.316238   -5.001399    3.247935
  36 C     6.0000    0    12.011   11.187677   -3.281467    0.925440
  37 C     6.0000    0    12.011   13.557772   -2.078994   -0.141851
  38 C     6.0000    0    12.011   15.996183   -1.942724    0.560776
  39 C     6.0000    0    12.011   17.180287   -3.131980    2.878408
  40 C     6.0000    0    12.011   17.954598   -0.490380   -0.977447
  41 C     6.0000    0    12.011   17.014460    1.059149   -3.250382
  42 C     6.0000    0    12.011   18.999782    2.665611   -4.553776
  43 C     6.0000    0    12.011   21.191486    1.960882   -5.624297
  44 C     6.0000    0    12.011   22.065255   -0.753223   -5.782115
  45 C     6.0000    0    12.011   22.888244    3.904781   -6.877365
  46 C     6.0000    0    12.011   25.551410    4.216705   -5.681266
  47 C     6.0000    0    12.011   25.490378    5.001361   -2.944590
  48 C     6.0000    0    12.011   26.024825    7.275770   -1.948529
  49 C     6.0000    0    12.011   25.811301    7.842448    0.864077
  50 C     6.0000    0    12.011   25.574256    5.627929    2.748719
  51 C     6.0000    0    12.011   27.931699    4.047746    2.947108
  52 C     6.0000    0    12.011   29.444317    3.689573    4.958788
  53 C     6.0000    0    12.011   29.043482    4.820360    7.545987
  54 C     6.0000    0    12.011   31.777421    2.051854    4.757620
  55 H     1.0000    0     1.008   33.501433    3.132289    5.200157
  56 C     6.0000    0    12.011   26.837536    9.553848   -3.468531
  57 C     6.0000    0    12.011  -24.107387    1.399694    0.666718
  58 O     8.0000    0    15.999  -22.218150    1.959521    2.050981
  59 H     1.0000    0     1.008  -34.214115    4.460221    0.109345
  60 H     1.0000    0     1.008  -32.570062    2.392439    2.210294
  61 H     1.0000    0     1.008  -33.400906    1.335393   -0.898239
  62 H     1.0000    0     1.008  -26.404348    6.546024    5.748563
  63 H     1.0000    0     1.008  -24.690045    3.648482    5.429534
  64 H     1.0000    0     1.008  -28.076934    3.628828    5.452335
  65 H     1.0000    0     1.008  -28.192646   -4.667473   -3.893500
  66 H     1.0000    0     1.008  -24.854385   -5.024308   -3.834465
  67 H     1.0000    0     1.008  -26.326907   -3.098231   -6.136034
  68 H     1.0000    0     1.008  -22.269553   -4.464555   -0.897599
  69 H     1.0000    0     1.008  -20.768602   -2.066478    0.859845
  70 H     1.0000    0     1.008  -20.850412   -2.448682   -4.976668
  71 H     1.0000    0     1.008  -17.343555   -1.154113   -7.195183
  72 H     1.0000    0     1.008  -14.444071   -1.363378   -5.508923
  73 H     1.0000    0     1.008  -15.948367    1.580939   -5.833904
  74 H     1.0000    0     1.008  -17.788622    0.905226    0.526613
  75 H     1.0000    0     1.008  -14.958698    1.349497   -1.178177
  76 H     1.0000    0     1.008  -16.666833   -3.514784    1.443028
  77 H     1.0000    0     1.008  -14.409381   -1.372135    2.599005
  78 H     1.0000    0     1.008  -13.839225   -4.646091   -2.217835
  79 H     1.0000    0     1.008  -10.696198   -1.610417    3.459102
  80 H     1.0000    0     1.008   -7.765102   -1.737739    1.841383
  81 H     1.0000    0     1.008   -8.781003   -4.351934    3.615891
  82 H     1.0000    0     1.008  -10.172849   -6.988375   -2.586640
  83 H     1.0000    0     1.008   -7.628614   -6.570544   -0.472996
  84 H     1.0000    0     1.008   -8.964300   -3.144612   -4.936632
  85 H     1.0000    0     1.008   -6.639789   -5.519119   -4.946929
  86 H     1.0000    0     1.008   -6.450334   -0.360220   -2.286643
  87 H     1.0000    0     1.008   -2.910390   -6.356556   -3.951081
  88 H     1.0000    0     1.008   -0.543813   -5.476960   -1.750693
  89 H     1.0000    0     1.008   -0.352129   -4.399061   -4.884169
  90 H     1.0000    0     1.008   -2.268627    1.525611   -2.393823
  91 H     1.0000    0     1.008    0.411256   -0.450091   -2.325242
  92 H     1.0000    0     1.008   -3.438035    0.329380    1.917582
  93 H     1.0000    0     1.008   -0.421035    1.715234    1.752992
  94 H     1.0000    0     1.008   -1.615485   -3.950365    2.552683
  95 H     1.0000    0     1.008    2.976905    1.463115    3.573671
  96 H     1.0000    0     1.008    5.412003   -0.781085    4.069318
  97 H     1.0000    0     1.008    3.507392    0.169207    6.619027
  98 H     1.0000    0     1.008    0.592005   -5.961316    5.773164
  99 H     1.0000    0     1.008    3.280990   -4.564396    7.160100
 100 H     1.0000    0     1.008    3.004091   -7.204175    2.024886
 101 H     1.0000    0     1.008    4.231542   -8.492980    4.830944
 102 H     1.0000    0     1.008    6.565298   -4.393468    1.445530
 103 H     1.0000    0     1.008    7.423873   -8.784941    7.009880
 104 H     1.0000    0     1.008   10.002391   -6.887042    7.980460
 105 H     1.0000    0     1.008   10.530459   -9.435993    5.918841
 106 H     1.0000    0     1.008   12.111237   -3.956233    4.861184
 107 H     1.0000    0     1.008   12.662469   -6.547174    2.888569
 108 H     1.0000    0     1.008    9.839891   -1.739811    1.309289
 109 H     1.0000    0     1.008   10.302916   -4.342104   -0.632733
 110 H     1.0000    0     1.008   13.091852   -1.075009   -1.883867
 111 H     1.0000    0     1.008   15.941131   -4.422727    3.889894
 112 H     1.0000    0     1.008   17.807807   -1.662411    4.216844
 113 H     1.0000    0     1.008   18.915441   -4.153400    2.354639
 114 H     1.0000    0     1.008   18.970459    0.782511    0.325340
 115 H     1.0000    0     1.008   19.418905   -1.834864   -1.580969
 116 H     1.0000    0     1.008   15.518601    2.325294   -2.578624
 117 H     1.0000    0     1.008   16.109780   -0.206387   -4.635111
 118 H     1.0000    0     1.008   18.549373    4.678668   -4.659093
 119 H     1.0000    0     1.008   20.504691   -2.062968   -5.397325
 120 H     1.0000    0     1.008   23.611578   -1.182693   -4.452062
 121 H     1.0000    0     1.008   22.864770   -1.185476   -7.651153
 122 H     1.0000    0     1.008   21.932032    5.750256   -6.872539
 123 H     1.0000    0     1.008   23.183305    3.379195   -8.873049
 124 H     1.0000    0     1.008   26.619877    5.556252   -6.846486
 125 H     1.0000    0     1.008   26.585669    2.416285   -5.863796
 126 H     1.0000    0     1.008   24.884843    3.509428   -1.660951
 127 H     1.0000    0     1.008   24.170006    9.100673    1.150199
 128 H     1.0000    0     1.008   27.462650    8.992291    1.399583
 129 H     1.0000    0     1.008   23.957949    4.429431    2.212313
 130 H     1.0000    0     1.008   25.039923    6.413173    4.592275
 131 H     1.0000    0     1.008   28.478666    3.115626    1.187160
 132 H     1.0000    0     1.008   27.353532    6.007200    7.689505
 133 H     1.0000    0     1.008   30.682853    5.988102    8.073173
 134 H     1.0000    0     1.008   28.882343    3.339949    8.995284
 135 H     1.0000    0     1.008   32.023072    1.262010    2.856870
 136 H     1.0000    0     1.008   31.700783    0.483945    6.120189
 137 H     1.0000    0     1.008   26.831762    9.253500   -5.516308
 138 H     1.0000    0     1.008   28.758820   10.166534   -2.956697
 139 H     1.0000    0     1.008   25.579624   11.159700   -3.055266

--------------------------------
INTERNAL COORDINATES (ANGSTROEM)
--------------------------------
 O      0   0   0     0.000000000000     0.00000000     0.00000000
 C      1   0   0     1.272026286316     0.00000000     0.00000000
 C      2   1   0     1.454932000214   121.27237868     0.00000000
 O      3   2   1     1.381752662628   119.29699888   357.50905832
 C      4   3   2     1.432150733902   115.09911514    67.64190821
 C      3   2   1     1.377781699677   121.38496219   181.51142927
 O      6   3   2     1.382034257500   119.17810651   176.57673362
 C      7   6   3     1.431625109137   114.93606967   114.23718583
 C      2   1   3     1.458219314460   121.54086226   179.01431362
 C      9   2   1     1.511615187349   114.83067801   359.62976110
 C      9   2   1     1.384106342882   121.43717516   178.33169617
 C     11   9   2     1.523543179679   123.19608476   181.65335550
 C     12  11   9     1.515347761311   112.90234529    79.62616001
 C     13  12  11     1.344573398973   127.50596930   113.57867267
 C     14  13  12     1.512785243485   120.66240361   181.68022938
 C     14  13  12     1.521905084079   123.29938160     0.42515176
 C     16  14  13     1.555599496055   115.13454821    79.37796302
 C     17  16  14     1.506201256145   114.74959968    59.60496133
 C     18  17  16     1.345763095000   128.80165848   119.83627205
 C     19  18  17     1.511760676444   124.53229967     1.58596643
 C     19  18  17     1.521687566873   119.68428192   179.54951283
 C     21  19  18     1.558543148562   115.83977596    93.30920456
 C     22  21  19     1.508362708264   115.86662684    63.60787252
 C     23  22  21     1.345802237327   128.15198461    99.06818018
 C     24  23  22     1.511267616342   124.48668576     1.23341754
 C     24  23  22     1.523686244155   119.89975181   180.88139431
 C     26  24  23     1.556108812980   115.00903894    81.23165040
 C     27  26  24     1.505962548783   115.18639569    60.17934187
 C     28  27  26     1.345738483438   128.83960746   114.27997539
 C     29  28  27     1.511431638515   124.73185319     1.47310650
 C     29  28  27     1.521937198830   119.58031457   179.78508397
 C     31  29  28     1.556882660557   115.53888973    91.11894736
 C     32  31  29     1.509368440642   115.61562660    60.22363499
 C     33  32  31     1.344739740373   127.89340753   100.57996688
 C     34  33  32     1.511938213843   123.95606650   359.93738821
 C     34  33  32     1.523151916391   123.32832478   180.36277223
 C     36  34  33     1.530839138479   116.81521040   357.38107340
 C     37  36  34     1.515555005455   120.79928216   181.59779604
 C     38  37  36     1.344787200326   135.52305235   353.62066559
 C     39  38  37     1.514209800395   126.77804150     0.98588762
 C     39  38  37     1.525538281526   122.09482746   181.12892148
 C     41  39  38     1.538362047292   117.77612999     5.96088190
 C     42  41  39     1.517277862318   115.47617587   174.26642980
 C     43  42  41     1.343550040073   129.33635245    57.99076815
 C     44  43  42     1.511145180893   123.45237346     1.94841133
 C     44  43  42     1.517909842704   120.44532898   178.90149275
 C     46  44  43     1.553691888170   115.50446843   117.85551542
 C     47  46  44     1.506883413186   113.66249650   300.42112435
 C     48  47  46     1.344017053199   128.25377694   254.08067390
 C     49  48  47     1.522474192375   122.96696942   178.09581146
 C     50  49  48     1.543906663489   119.21063328    14.47872290
 C     51  50  49     1.505494754992   113.53500058    68.16758131
 C     52  51  50     1.345313616216   128.78928637   116.56557455
 C     53  52  51     1.509124347986   125.33624275     0.96886841
 C     53  52  51     1.512184902982   120.71817652   181.18500128
 H     55  53  52     1.101832703817   111.32558485   120.12701009
 C     49  48  47     1.511682850386   124.42430551   359.55246469
 C      6   3   2     1.455422928154   121.66764523     0.31852582
 O     58   6   3     1.274296541288   120.39773895   180.08496236
 H      5   4   3     1.093759928065   106.34088361   179.83354155
 H      5   4   3     1.098915450000   110.83672922    61.38815974
 H      5   4   3     1.093374210998   110.98084727   299.26413063
 H      8   7   6     1.093795961668   106.39061914   179.78724489
 H      8   7   6     1.093711374686   110.97352088    60.40473220
 H      8   7   6     1.098957078039   110.86240648   298.29207316
 H     10   9   2     1.096384104106   110.48560819   312.04951698
 H     10   9   2     1.092237100795   112.79635895   190.34466603
 H     10   9   2     1.099272169214   111.12299992    69.35252683
 H     12  11   9     1.098724147114   109.68920346   318.09520490
 H     12  11   9     1.091270314040   107.78001586   201.72974826
 H     13  12  11     1.091886736322   114.79204707   295.06605025
 H     15  14  13     1.095837528035   111.95085706   357.06855649
 H     15  14  13     1.098969576938   111.34646532   235.73994012
 H     15  14  13     1.100072591644   110.83286650   117.80764708
 H     16  14  13     1.096184300352   109.20662813   318.13354831
 H     16  14  13     1.098079528437   109.14522876   201.46103244
 H     17  16  14     1.100247292052   107.75573088   298.45929906
 H     17  16  14     1.095762483120   107.98591766   184.04839342
 H     18  17  16     1.092368114897   114.34051436   298.79578334
 H     20  19  18     1.093144039053   113.27638995   354.73569812
 H     20  19  18     1.096969046269   111.10686101   232.83307440
 H     20  19  18     1.099937200516   110.13482296   115.50299771
 H     21  19  18     1.097671954227   109.06520582   332.71885534
 H     21  19  18     1.099196422344   109.59963713   216.06483766
 H     22  21  19     1.099531795644   107.53545242   301.58453678
 H     22  21  19     1.096266039602   107.25711181   187.47527411
 H     23  22  21     1.092154082228   114.95317563   279.45803082
 H     25  24  23     1.093254701755   113.26879598   356.44898150
 H     25  24  23     1.098230829164   110.83067902   234.96315900
 H     25  24  23     1.099773574556   110.36592047   117.73263359
 H     26  24  23     1.097990721077   109.39784380   320.81802226
 H     26  24  23     1.098264666417   109.70769951   204.07124751
 H     27  26  24     1.100408022292   107.28121575   299.11585492
 H     27  26  24     1.095870566888   107.82362496   184.82816249
 H     28  27  26     1.092343777989   114.36736632   293.22390682
 H     30  29  28     1.093512769191   113.37273881   355.44521561
 H     30  29  28     1.097348821822   111.08522825   233.67675442
 H     30  29  28     1.099926313014   109.99450133   116.33655002
 H     31  29  28     1.097726198757   109.17071756   330.53340896
 H     31  29  28     1.099140083453   109.69547140   213.84453197
 H     32  31  29     1.099532920506   107.55262915   298.69444476
 H     32  31  29     1.096406977361   107.31566089   184.56088759
 H     33  32  31     1.089023897592   114.25698442   280.96166289
 H     35  34  33     1.092603798032   113.32120373     0.95041452
 H     35  34  33     1.099948704534   110.57066701   239.92952125
 H     35  34  33     1.099670096527   110.67303633   122.73055015
 H     36  34  33     1.100760898834   107.15916589   121.14945305
 H     36  34  33     1.101261065901   107.83789884   233.79962713
 H     37  36  34     1.102489409127   108.70995540    57.37364129
 H     37  36  34     1.101865559195   108.47046776   305.02875052
 H     38  37  36     1.092169619471   109.38797546   174.78093232
 H     40  39  38     1.087667060450   114.21150138     8.94348688
 H     40  39  38     1.103029713824   110.58781204   246.94198911
 H     40  39  38     1.100942229666   110.19802357   131.45036231
 H     41  39  38     1.103620823900   107.76241022   129.27512446
 H     41  39  38     1.099373691273   107.92622537   240.43205603
 H     42  41  39     1.096300741325   107.80292088    53.75130499
 H     42  41  39     1.102100020770   109.65981366   298.94459907
 H     43  42  41     1.093024299697   114.72357479   236.72005594
 H     45  44  43     1.097179375511   111.08973755    15.26372676
 H     45  44  43     1.103001502741   112.80278611   253.77506008
 H     45  44  43     1.099793860411   111.41267345   136.96371931
 H     46  44  43     1.099892439101   109.18167202   354.91826424
 H     46  44  43     1.103185737243   109.33300643   238.25310431
 H     47  46  44     1.096526813283   107.89699683   175.68157101
 H     47  46  44     1.102991130214   108.82269174    62.64676093
 H     48  47  46     1.089676533601   113.93803118    72.43769029
 H     50  49  48     1.104808128359   108.12086577   251.06396664
 H     50  49  48     1.101890942494   107.53690037   138.40430222
 H     51  50  49     1.101982559040   109.48201387   304.86041732
 H     51  50  49     1.097429493902   107.92475087   191.92407533
 H     52  51  50     1.092906766133   114.24943092   298.07511541
 H     54  53  52     1.095425177309   113.88971706     0.17151954
 H     54  53  52     1.101029934723   109.97799710   239.19646255
 H     54  53  52     1.099624799701   111.17061485   121.47965177
 H     55  53  52     1.096948531267   112.31340100     0.00000000
 H     55  53  52     1.099976851827   110.85728600   238.38238114
 H     57  49  48     1.095234931315   114.20080614     4.25324223
 H     57  49  48     1.100979723460   111.50959616   243.09844568
 H     57  49  48     1.101386339861   109.73613066   125.48625018

---------------------------
INTERNAL COORDINATES (A.U.)
---------------------------
 O      0   0   0     0.000000000000     0.00000000     0.00000000
 C      1   0   0     2.403781316286     0.00000000     0.00000000
 C      2   1   0     2.749423023883   121.27237868     0.00000000
 O      3   2   1     2.611134117183   119.29699888   357.50905832
 C      4   3   2     2.706372669569   115.09911514    67.64190821
 C      3   2   1     2.603630084717   121.38496219   181.51142927
 O      6   3   2     2.611666254373   119.17810651   176.57673362
 C      7   6   3     2.705379382714   114.93606967   114.23718583
 C      2   1   3     2.755635147524   121.54086226   179.01431362
 C      9   2   1     2.856538723965   114.83067801   359.62976110
 C      9   2   1     2.615581928271   121.43717516   178.33169617
 C     11   9   2     2.879079362796   123.19608476   181.65335550
 C     12  11   9     2.863592266528   112.90234529    79.62616001
 C     13  12  11     2.540875491014   127.50596930   113.57867267
 C     14  13  12     2.858749809623   120.66240361   181.68022938
 C     14  13  12     2.875983810731   123.29938160     0.42515176
 C     16  14  13     2.939657021611   115.13454821    79.37796302
 C     17  16  14     2.846307876682   114.74959968    59.60496133
 C     18  17  16     2.543123690688   128.80165848   119.83627205
 C     19  18  17     2.856813658511   124.53229967     1.58596643
 C     19  18  17     2.875572762784   119.68428192   179.54951283
 C     21  19  18     2.945219718682   115.83977596    93.30920456
 C     22  21  19     2.850392429238   115.86662684    63.60787252
 C     23  22  21     2.543197658966   128.15198461    99.06818018
 C     24  23  22     2.855881909951   124.48668576     1.23341754
 C     24  23  22     2.879349715476   119.89975181   180.88139431
 C     26  24  23     2.940619491114   115.00903894    81.23165040
 C     27  26  24     2.845856785141   115.18639569    60.17934187
 C     28  27  26     2.543077181576   128.83960746   114.27997539
 C     29  28  27     2.856191866938   124.73185319     1.47310650
 C     29  28  27     2.876044498815   119.58031457   179.78508397
 C     31  29  28     2.942081851103   115.53888973    91.11894736
 C     32  31  29     2.852292987997   115.61562660    60.22363499
 C     33  32  31     2.541189830705   127.89340753   100.57996688
 C     34  33  32     2.857149155573   123.95606650   359.93738821
 C     34  33  32     2.878339982336   123.32832478   180.36277223
 C     36  34  33     2.892866726814   116.81521040   357.38107340
 C     37  36  34     2.863983901204   120.79928216   181.59779604
 C     38  37  36     2.541279517019   135.52305235   353.62066559
 C     39  38  37     2.861441832047   126.77804150     0.98588762
 C     39  38  37     2.882849558897   122.09482746   181.12892148
 C     41  39  38     2.907082964200   117.77612999     5.96088190
 C     42  41  39     2.867239628843   115.47617587   174.26642980
 C     43  42  41     2.538941622957   129.33635245    57.99076815
 C     44  43  42     2.855650540483   123.45237346     1.94841133
 C     44  43  42     2.868433898695   120.44532898   178.90149275
 C     46  44  43     2.936052165137   115.50446843   117.85551542
 C     47  46  44     2.847596966669   113.66249650   300.42112435
 C     48  47  46     2.539824149865   128.25377694   254.08067390
 C     49  48  47     2.877059269551   122.96696942   178.09581146
 C     50  49  48     2.917560770330   119.21063328    14.47872290
 C     51  50  49     2.844972782990   113.53500058    68.16758131
 C     52  51  50     2.542274298884   128.78928637   116.56557455
 C     53  52  51     2.851831719727   125.33624275     0.96886841
 C     53  52  51     2.857615330486   120.71817652   181.18500128
 H     55  53  52     2.082162055612   111.32558485   120.12701009
 C     49  48  47     2.856666588575   124.42430551   359.55246469
 C      6   3   2     2.750350743241   121.66764523     0.31852582
 O     58   6   3     2.408071476438   120.39773895   180.08496236
 H      5   4   3     2.066906720300   106.34088361   179.83354155
 H      5   4   3     2.076649244835   110.83672922    61.38815974
 H      5   4   3     2.066177820679   110.98084727   299.26413063
 H      8   7   6     2.066974813942   106.39061914   179.78724489
 H      8   7   6     2.066814967711   110.97352088    60.40473220
 H      8   7   6     2.076727910428   110.86240648   298.29207316
 H     10   9   2     2.071865694346   110.48560819   312.04951698
 H     10   9   2     2.064028993811   112.79635895   190.34466603
 H     10   9   2     2.077323346456   111.12299992    69.35252683
 H     12  11   9     2.076287734772   109.68920346   318.09520490
 H     12  11   9     2.062202031614   107.78001586   201.72974826
 H     13  12  11     2.063366900910   114.79204707   295.06605025
 H     15  14  13     2.070832815260   111.95085706   357.06855649
 H     15  14  13     2.076751529924   111.34646532   235.73994012
 H     15  14  13     2.078835925641   110.83286650   117.80764708
 H     16  14  13     2.071488119970   109.20662813   318.13354831
 H     16  14  13     2.075069582011   109.14522876   201.46103244
 H     17  16  14     2.079166061567   107.75573088   298.45929906
 H     17  16  14     2.070691000922   107.98591766   184.04839342
 H     18  17  16     2.064276574583   114.34051436   298.79578334
 H     20  19  18     2.065742858739   113.27638995   354.73569812
 H     20  19  18     2.072971074838   111.10686101   232.83307440
 H     20  19  18     2.078580073488   110.13482296   115.50299771
 H     21  19  18     2.074299378375   109.06520582   332.71885534
 H     21  19  18     2.077180205617   109.59963713   216.06483766
 H     22  21  19     2.077813969306   107.53545242   301.58453678
 H     22  21  19     2.071642584765   107.25711181   187.47527411
 H     23  22  21     2.063872111455   114.95317563   279.45803082
 H     25  24  23     2.065951980939   113.26879598   356.44898150
 H     25  24  23     2.075355498949   110.83067902   234.96315900
 H     25  24  23     2.078270865234   110.36592047   117.73263359
 H     26  24  23     2.074901760423   109.39784380   320.81802226
 H     26  24  23     2.075419442090   109.70769951   204.07124751
 H     27  26  24     2.079469797702   107.28121575   299.11585492
 H     27  26  24     2.070895249644   107.82362496   184.82816249
 H     28  27  26     2.064230584493   114.36736632   293.22390682
 H     30  29  28     2.066439657717   113.37273881   355.44521561
 H     30  29  28     2.073688746625   111.08522825   233.67675442
 H     30  29  28     2.078559499090   109.99450133   116.33655002
 H     31  29  28     2.074401885681   109.17071756   330.53340896
 H     31  29  28     2.077073740542   109.69547140   213.84453197
 H     32  31  29     2.077816094987   107.55262915   298.69444476
 H     32  31  29     2.071908918532   107.31566089   184.56088759
 H     33  32  31     2.057956919744   114.25698442   280.96166289
 H     35  34  33     2.064721951162   113.32120373     0.95041452
 H     35  34  33     2.078601812931   110.57066701   239.92952125
 H     35  34  33     2.078075320099   110.67303633   122.73055015
 H     36  34  33     2.080136637725   107.15916589   121.14945305
 H     36  34  33     2.081081816502   107.83789884   233.79962713
 H     37  36  34     2.083403048798   108.70995540    57.37364129
 H     37  36  34     2.082224143278   108.47046776   305.02875052
 H     38  37  36     2.063901472588   109.38797546   174.78093232
 H     40  39  38     2.055392869138   114.21150138     8.94348688
 H     40  39  38     2.084424076704   110.58781204   246.94198911
 H     40  39  38     2.080479303338   110.19802357   131.45036231
 H     41  39  38     2.085541112864   107.76241022   129.27512446
 H     41  39  38     2.077515195344   107.92622537   240.43205603
 H     42  41  39     2.071708161520   107.80292088    53.75130499
 H     42  41  39     2.082667211444   109.65981366   298.94459907
 H     43  42  41     2.065516584148   114.72357479   236.72005594
 H     45  44  43     2.073368539502   111.08973755    15.26372676
 H     45  44  43     2.084370765485   112.80278611   253.77506008
 H     45  44  43     2.078309199946   111.41267345   136.96371931
 H     46  44  43     2.078495486671   109.18167202   354.91826424
 H     46  44  43     2.084718918238   109.33300643   238.25310431
 H     47  46  44     2.072135375606   107.89699683   175.68157101
 H     47  46  44     2.084351164249   108.82269174    62.64676093
 H     48  47  46     2.059190223066   113.93803118    72.43769029
 H     50  49  48     2.087784793129   108.12086577   251.06396664
 H     50  49  48     2.082272110761   107.53690037   138.40430222
 H     51  50  49     2.082445240944   109.48201387   304.86041732
 H     51  50  49     2.073841194763   107.92475087   191.92407533
 H     52  51  50     2.065294477900   114.24943092   298.07511541
 H     54  53  52     2.070053585315   113.88971706     0.17151954
 H     54  53  52     2.080645041875   109.97799710   239.19646255
 H     54  53  52     2.077989721503   111.17061485   121.47965177
 H     55  53  52     2.072932307102   112.31340100     0.00000000
 H     55  53  52     2.078655003605   110.85728600   238.38238114
 H     57  49  48     2.069694072490   114.20080614     4.25324223
 H     57  49  48     2.080550156341   111.50959616   243.09844568
 H     57  49  48     2.081318549980   109.73613066   125.48625018


           ************************************************************
           *        Program running with 4 parallel MPI-processes     *
           *              working on a common directory               *
           ************************************************************
------------------------------------------------------------------------------
                   ___                                                        
                  /   \      - P O W E R E D   B Y -                         
                 /     \                                                     
                 |  |  |   _    _      __       _____    __    __             
                 |  |  |  | |  | |    /  \     |  _  \  |  |  /  |          
                  \  \/   | |  | |   /    \    | | | |  |  | /  /          
                 / \  \   | |__| |  /  /\  \   | |_| |  |  |/  /          
                |  |  |   |  __  | /  /__\  \  |    /   |      \           
                |  |  |   | |  | | |   __   |  |    \   |  |\   \          
                \     /   | |  | | |  |  |  |  | |\  \  |  | \   \       
                 \___/    |_|  |_| |__|  |__|  |_| \__\ |__|  \__/        
                                                                              
                      - O R C A' S   B I G   F R I E N D -                    
                                      &                                       
                       - I N T E G R A L  F E E D E R -                       
                                                                              
 v1 FN, 2020, v2 2021                                                         
------------------------------------------------------------------------------


Reading SHARK input file UQ9_1e_0H_B3LYP_631Gd_opt.SHARKINP.tmp ... ok
----------------------
SHARK INTEGRAL PACKAGE
----------------------

Number of atoms                             ...    140
Number of basis functions                   ...    976
Number of shells                            ...    512
Maximum angular momentum                    ...      2
Integral batch strategy                     ... SHARK/LIBINT Hybrid
RI-J (if used) integral strategy            ... SPLIT-RIJ (Revised 2003 algorithm where possible)
Printlevel                                  ...      1
Contraction scheme used                     ... SEGMENTED contraction
Coulomb Range Separation                    ... NOT USED
Exchange Range Separation                   ... NOT USED
Finite Nucleus Model                        ... NOT USED
Auxiliary Coulomb fitting basis             ... AVAILABLE
   # of basis functions in Aux-J            ...   3744
   # of shells in Aux-J                     ...   1280
   Maximum angular momentum in Aux-J        ...      4
Auxiliary J/K fitting basis                 ... NOT available
Auxiliary Correlation fitting basis         ... NOT available
Auxiliary 'external' fitting basis          ... NOT available
Integral threshold                          ...     2.500000e-11
Primitive cut-off                           ...     2.500000e-12
Primitive pair pre-selection threshold      ...     2.500000e-12

Calculating pre-screening integrals         ... done (  0.2 sec) Dimension = 512
Organizing shell pair data                  ... done (  0.3 sec)
Shell pair information
Total number of shell pairs                 ...    131328
Shell pairs after pre-screening             ...     36155
Total number of primitive shell pairs       ...    719665
Primitive shell pairs kept                  ...    104591
          la=0 lb=0:  15281 shell pairs
          la=1 lb=0:  11803 shell pairs
          la=1 lb=1:   2345 shell pairs
          la=2 lb=0:   4526 shell pairs
          la=2 lb=1:   1851 shell pairs
          la=2 lb=2:    349 shell pairs

Calculating one electron integrals          ... done (  0.2 sec)
Calculating RI/J V-Matrix + Cholesky decomp.... done (  1.0 sec)
Calculating Nuclear repulsion               ... done (  0.0 sec) ENN=   6755.013170947304 Eh

SHARK setup successfully completed in   2.2 seconds

Maximum memory used throughout the entire GTOINT-calculation: 136.4 MB


           ************************************************************
           *        Program running with 4 parallel MPI-processes     *
           *              working on a common directory               *
           ************************************************************

Diagonalization of the overlap matrix:
Smallest eigenvalue                        ... 4.015e-04
Time for diagonalization                   ...    0.201 sec
Threshold for overlap eigenvalues          ... 1.000e-08
Number of eigenvalues below threshold      ... 0
Time for construction of square roots      ...    0.123 sec
Total time needed                          ...    0.328 sec

-------------------
DFT GRID GENERATION
-------------------

General Integration Accuracy     IntAcc      ... 4.959
Radial Grid Type                 RadialGrid  ... OptM3 with GC (2021)
Angular Grid (max. ang.)         AngularGrid ... 6 (Lebedev-590)
Angular grid pruning method      GridPruning ... 4 (adaptive)
Weight generation scheme         WeightScheme... Becke
Basis function cutoff            BFCut       ... 1.0000e-11
Integration weight cutoff        WCut        ... 1.0000e-14
Angular grids for H and He will be reduced by one unit
Partially contracted basis set               ... off
Rotationally invariant grid construction     ... off

Total number of grid points                  ...  1510993
Total number of batches                      ...    23678
Average number of points per batch           ...       63
Average number of grid points per atom       ...    10793
Time for grid setup =   33.753 sec

--------------------
COSX GRID GENERATION
--------------------

GRIDX 1
-------
General Integration Accuracy     IntAcc      ... 4.020
Radial Grid Type                 RadialGrid  ... OptM3 with GC (2021)
Angular Grid (max. ang.)         AngularGrid ... 2 (Lebedev-110)
Angular grid pruning method      GridPruning ... 4 (adaptive)
Weight generation scheme         WeightScheme... Becke
Basis function cutoff            BFCut       ... 1.0000e-11
Integration weight cutoff        WCut        ... 1.0000e-14
Angular grids for H and He will be reduced by one unit
Partially contracted basis set               ... on
Rotationally invariant grid construction     ... off

Total number of grid points                  ...   159926
Total number of batches                      ...     2577
Average number of points per batch           ...       62
Average number of grid points per atom       ...     1142
UseSFitting                                  ... on

GRIDX 2
-------
General Integration Accuracy     IntAcc      ... 4.338
Radial Grid Type                 RadialGrid  ... OptM3 with GC (2021)
Angular Grid (max. ang.)         AngularGrid ... 3 (Lebedev-194)
Angular grid pruning method      GridPruning ... 4 (adaptive)
Weight generation scheme         WeightScheme... Becke
Basis function cutoff            BFCut       ... 1.0000e-11
Integration weight cutoff        WCut        ... 1.0000e-14
Angular grids for H and He will be reduced by one unit
Partially contracted basis set               ... on
Rotationally invariant grid construction     ... off

Total number of grid points                  ...   346235
Total number of batches                      ...     5488
Average number of points per batch           ...       63
Average number of grid points per atom       ...     2473
UseSFitting                                  ... on

GRIDX 3
-------
General Integration Accuracy     IntAcc      ... 4.871
Radial Grid Type                 RadialGrid  ... OptM3 with GC (2021)
Angular Grid (max. ang.)         AngularGrid ... 4 (Lebedev-302)
Angular grid pruning method      GridPruning ... 4 (adaptive)
Weight generation scheme         WeightScheme... Becke
Basis function cutoff            BFCut       ... 1.0000e-11
Integration weight cutoff        WCut        ... 1.0000e-14
Angular grids for H and He will be reduced by one unit
Partially contracted basis set               ... on
Rotationally invariant grid construction     ... off

Total number of grid points                  ...   666995
Total number of batches                      ...    10485
Average number of points per batch           ...       63
Average number of grid points per atom       ...     4764
UseSFitting                                  ... on

Time for X-Grid setup             =   25.328 sec


--------------------
CPCM SOLVATION MODEL
--------------------
CPCM parameters:
  Epsilon                                         ...      80.4000
  Refrac                                          ...       1.3300
  Rsolv                                           ...       1.3000
  Surface type                                    ... GAUSSIAN VDW
  Epsilon function type                           ...         CPCM
Radii:
 Radius for O  used is    3.4469 Bohr (=   1.8240 Ang.)
 Radius for C  used is    3.8550 Bohr (=   2.0400 Ang.)
 Radius for H  used is    2.4944 Bohr (=   1.3200 Ang.)
Calculating surface                               ...        done! (  0.0s)
GEPOL surface points                              ...         7341
GEPOL Volume                                      ...    7352.5378
GEPOL Surface-area                                ...    3754.4537
Calculating surface distance matrix               ...        done! (  0.5s)
Performing Cholesky decomposition & store         ...        done! (  3.7s)
Overall time for CPCM initialization              ...                 4.2s
--------------
SCF ITERATIONS
--------------
ITER       Energy         Delta-E        Max-DP      RMS-DP      [F,P]     Damp
               ***  Starting incremental Fock matrix formation  ***
  0  -2406.3163005217   0.000000000000 0.00213133  0.00002333  0.0144649 0.7000
  1  -2406.3213846718  -0.005084150170 0.00193227  0.00002287  0.0112734 0.7000
                               ***Turning on DIIS***
  2  -2406.3254010988  -0.004016426957 0.00493415  0.00006236  0.0083567 0.0000
  3  -2406.3356421389  -0.010241040088 0.00063048  0.00000982  0.0011198 0.0000
  4  -2406.3357785087  -0.000136369777 0.00046883  0.00000663  0.0003727 0.0000
               *** Restarting incremental Fock matrix formation ***
                                   *** Resetting DIIS ***
  5  -2406.3357995691  -0.000021060451 0.00035803  0.00000251  0.0001347 0.0000
  6  -2406.3357980799   0.000001489189 0.00022794  0.00000147  0.0002385 0.0000
  7  -2406.3358013542  -0.000003274251 0.00008953  0.00000035  0.0000483 0.0000
  8  -2406.3358013929  -0.000000038771 0.00005031  0.00000022  0.0000374 0.0000
  9  -2406.3358014225  -0.000000029527 0.00003833  0.00000011  0.0000187 0.0000
 10  -2406.3358014444  -0.000000021934 0.00001867  0.00000007  0.0000143 0.0000
 11  -2406.3358014479  -0.000000003508 0.00001109  0.00000003  0.0000056 0.0000
 12  -2406.3358014700  -0.000000022121 0.00000277  0.00000001  0.0000027 0.0000
                            ***DIIS convergence achieved***

               *****************************************************
               *                     SUCCESS                       *
               *           SCF CONVERGED AFTER  13 CYCLES          *
               *****************************************************

Old exchange energy                            =    -68.498563199 Eh
New exchange energy                            =    -68.498589373 Eh
Exchange energy change after final integration =     -0.000026174 Eh
Total energy after final integration           =  -2406.335827618 Eh
Final COS-X integration done in                =   147.698 sec
Total Energy       :        -2406.33582762 Eh          -65479.72679 eV
  Last Energy change         ...    2.5904e-08  Tolerance :   1.0000e-08
  Last MAX-Density change    ...    0.0000e+00  Tolerance :   1.0000e-07
             **** THE GBW FILE WAS UPDATED (UQ9_1e_0H_B3LYP_631Gd_opt.gbw) ****
             **** DENSITY UQ9_1e_0H_B3LYP_631Gd_opt.scfp WAS UPDATED ****
             **** ENERGY FILE WAS UPDATED (UQ9_1e_0H_B3LYP_631Gd_opt.en.tmp) ****
----------------------
UHF SPIN CONTAMINATION
----------------------

Warning: in a DFT calculation there is little theoretical justification to 
         calculate <S**2> as in Hartree-Fock theory. We will do it anyways
         but you should keep in mind that the values have only limited relevance

Expectation value of <S**2>     :     0.759627
Ideal value S*(S+1) for S=0.5   :     0.750000
Deviation                       :     0.009627

             **** THE GBW FILE WAS UPDATED (UQ9_1e_0H_B3LYP_631Gd_opt.gbw) ****
             **** DENSITY UQ9_1e_0H_B3LYP_631Gd_opt.scfp WAS UPDATED ****
Total SCF time: 0 days 0 hours 16 min 27 sec 

Maximum memory used throughout the entire SCF-calculation: 1170.9 MB

-------------------------   --------------------
FINAL SINGLE POINT ENERGY     -2406.335827617797
-------------------------   --------------------


           ************************************************************
           *        Program running with 4 parallel MPI-processes     *
           *              working on a common directory               *
           ************************************************************
------------------------------------------------------------------------------
                         ORCA SCF GRADIENT CALCULATION
------------------------------------------------------------------------------

 ... reading COSX grid (gridx3)
Gradient of the Kohn-Sham DFT energy:
Kohn-Sham wavefunction type      ... UKS
Hartree-Fock exchange scaling    ...    0.200
Number of operators              ...    2
Number of atoms                  ...  140
Basis set dimensions             ...  976
Integral neglect threshold       ... 2.5e-11
Integral primitive cutoff        ... 2.5e-12
SHARK Integral package           ... ON

Nuc. rep. gradient       (SHARK) ... done (  0.0 sec)
HCore & Overlap gradient (SHARK) ... done (  3.8 sec)
RI-J gradient            (SHARK) ... done ( 12.2 sec)
COSX-gradient                    ... done (237.9 sec)
Exchange-correlation gradient    ... done

------------------
CARTESIAN GRADIENT
------------------

   1   O   :    0.000003887   -0.000457538    0.000497967
   2   C   :    0.000481526    0.000735944   -0.000962742
   3   C   :   -0.000243792   -0.000466891    0.000595645
   4   O   :   -0.000134401    0.000210361   -0.000264929
   5   C   :    0.000161538    0.000034562   -0.000113655
   6   C   :   -0.000297773   -0.000517162    0.000824582
   7   O   :   -0.000052015   -0.000111465    0.000170425
   8   C   :   -0.000002094    0.000020878   -0.000349951
   9   C   :   -0.000408571   -0.000408216    0.000492501
  10   C   :   -0.000022301    0.000190345   -0.000281987
  11   C   :   -0.000397737   -0.000467873    0.001081802
  12   C   :    0.000018061    0.000094980    0.000123138
  13   C   :    0.000044639   -0.000156804    0.000156515
  14   C   :    0.000097135   -0.000179769   -0.000022104
  15   C   :   -0.000042180   -0.000002763    0.000112683
  16   C   :   -0.000028482    0.000288387   -0.000343953
  17   C   :   -0.000139501   -0.000167263   -0.000137847
  18   C   :   -0.000017765    0.000073936    0.000281397
  19   C   :    0.000063501    0.000268151   -0.000156010
  20   C   :   -0.000113306    0.000014825   -0.000232394
  21   C   :   -0.000103097    0.000071225    0.000123087
  22   C   :    0.000330437    0.000185942    0.000059207
  23   C   :   -0.000107884   -0.000290673   -0.000466451
  24   C   :    0.000196498    0.000085692   -0.000041940
  25   C   :   -0.000093700    0.000073575    0.000234819
  26   C   :    0.000057820   -0.000411177    0.000012897
  27   C   :   -0.000158173   -0.000480280    0.000161719
  28   C   :    0.000272213    0.000360538    0.000041062
  29   C   :    0.000297153    0.000088780   -0.000058175
  30   C   :   -0.000073084   -0.000512272    0.000002615
  31   C   :   -0.000029787    0.000035064   -0.000270879
  32   C   :    0.000016338    0.000648600   -0.000056261
  33   C   :   -0.000168984   -0.000830004    0.000665179
  34   C   :    0.000087671    0.000152721    0.000770567
  35   C   :   -0.000796802    0.000072454   -0.000839291
  36   C   :   -0.000908987    0.000544185   -0.001212829
  37   C   :    0.001046208    0.000740916   -0.000239562
  38   C   :   -0.000310907   -0.003159659    0.003920065
  39   C   :    0.000061311    0.001831493   -0.002057479
  40   C   :   -0.003392251   -0.001760034   -0.001699631
  41   C   :   -0.001799831   -0.000887058   -0.002549375
  42   C   :    0.000079272    0.001190451    0.001347785
  43   C   :    0.000113281   -0.004691727   -0.000659061
  44   C   :   -0.001713877    0.001880109    0.003307983
  45   C   :   -0.002399554    0.003659424   -0.001004359
  46   C   :    0.000549653   -0.001598393    0.000920029
  47   C   :   -0.002778138    0.001538798    0.002135043
  48   C   :    0.000087016    0.000199286   -0.000171079
  49   C   :   -0.000664266    0.001982779    0.000018634
  50   C   :    0.000956544   -0.003070935   -0.001257273
  51   C   :    0.003054205    0.000581753   -0.002245012
  52   C   :   -0.001870407    0.001922529    0.000916996
  53   C   :    0.001127079    0.000118054    0.001275964
  54   C   :    0.001142478   -0.003006984   -0.001657995
  55   C   :   -0.002219282   -0.000021159    0.001388219
  56   H   :    0.001486582    0.000097748   -0.001012264
  57   C   :   -0.000260017   -0.002478707    0.002439081
  58   C   :    0.001889967    0.002561451   -0.003398099
  59   O   :   -0.000786589   -0.001466553    0.001579885
  60   H   :    0.000001836   -0.000018955   -0.000015823
  61   H   :   -0.000002574   -0.000041066   -0.000009530
  62   H   :   -0.000094554   -0.000028976    0.000022680
  63   H   :    0.000051276   -0.000025013    0.000015668
  64   H   :    0.000053804   -0.000058818    0.000135175
  65   H   :    0.000051882   -0.000026892    0.000012805
  66   H   :    0.000019540   -0.000020628   -0.000006251
  67   H   :   -0.000146652    0.000016918   -0.000028148
  68   H   :   -0.000065729   -0.000010530   -0.000036618
  69   H   :    0.000021496    0.000099391    0.000090056
  70   H   :    0.000180738   -0.000014162    0.000045942
  71   H   :   -0.000112888    0.000087867   -0.000021847
  72   H   :   -0.000048785    0.000010214   -0.000000756
  73   H   :    0.000044612    0.000042899   -0.000049575
  74   H   :    0.000020496    0.000010408   -0.000020343
  75   H   :    0.000034961    0.000171054   -0.000171799
  76   H   :   -0.000082120    0.000055910    0.000057756
  77   H   :   -0.000070078    0.000047393    0.000067525
  78   H   :    0.000023488   -0.000015844    0.000087521
  79   H   :    0.000016198   -0.000046551   -0.000022663
  80   H   :   -0.000082775   -0.000067611    0.000077371
  81   H   :    0.000080515   -0.000098148    0.000040782
  82   H   :   -0.000006562    0.000009861    0.000058395
  83   H   :    0.000006087   -0.000032656   -0.000026176
  84   H   :    0.000037194   -0.000005898    0.000031980
  85   H   :   -0.000248403    0.000035005   -0.000013658
  86   H   :   -0.000036767    0.000139345   -0.000031993
  87   H   :   -0.000136457   -0.000056130    0.000108282
  88   H   :   -0.000037565    0.000057681    0.000026416
  89   H   :    0.000143138   -0.000137922   -0.000251162
  90   H   :    0.000064047   -0.000007380    0.000052093
  91   H   :   -0.000008730    0.000116440   -0.000001369
  92   H   :    0.000072000    0.000129275   -0.000126501
  93   H   :   -0.000089049   -0.000113284   -0.000089929
  94   H   :   -0.000064416    0.000153881   -0.000039955
  95   H   :   -0.000191428    0.000060088    0.000222630
  96   H   :    0.000142741    0.000181160   -0.000046385
  97   H   :    0.000130507    0.000250147   -0.000090678
  98   H   :   -0.000169604   -0.000122824    0.000111104
  99   H   :   -0.000085192    0.000043834   -0.000005130
 100   H   :   -0.000020915   -0.000247370    0.000225044
 101   H   :   -0.000122541   -0.000042515   -0.000030194
 102   H   :    0.000023517   -0.000109784    0.000189350
 103   H   :    0.000186449    0.000171714   -0.000329300
 104   H   :   -0.000110034    0.000199393    0.000042239
 105   H   :    0.000311286   -0.000111001    0.000282021
 106   H   :    0.000435863    0.000116985    0.000089019
 107   H   :    0.000085660   -0.000064888    0.000613407
 108   H   :    0.000861604   -0.000000938   -0.000215470
 109   H   :   -0.000877222   -0.000326352   -0.000038404
 110   H   :   -0.000575601    0.000161089   -0.000407410
 111   H   :    0.000128037    0.000381946   -0.001089969
 112   H   :   -0.000737316    0.000450255   -0.000038207
 113   H   :    0.001835637    0.000422261    0.001057751
 114   H   :    0.001896813    0.001109354    0.000308656
 115   H   :    0.001668467   -0.000691482    0.000587725
 116   H   :    0.001486332    0.000313193    0.000345774
 117   H   :    0.000730646    0.000062521    0.001269827
 118   H   :   -0.000814016    0.000347592   -0.000972772
 119   H   :   -0.000131001    0.000935259   -0.001735690
 120   H   :   -0.003804153    0.000373550    0.002010473
 121   H   :    0.003222164   -0.001608449   -0.001173013
 122   H   :    0.003383666   -0.001143690    0.001070620
 123   H   :   -0.001469742    0.001133151   -0.000140733
 124   H   :    0.001364366    0.000346078   -0.001078389
 125   H   :    0.001361877   -0.001360067   -0.001157503
 126   H   :    0.002186072   -0.000525541   -0.001733838
 127   H   :    0.000076888   -0.000418662    0.000023421
 128   H   :   -0.001292566    0.000324662    0.001406549
 129   H   :    0.000705328    0.000721251   -0.000967952
 130   H   :   -0.001350239    0.000066404    0.001755671
 131   H   :   -0.002326696   -0.000623790    0.000917610
 132   H   :   -0.000189622   -0.000451930   -0.001546680
 133   H   :   -0.001067314    0.000617362    0.001236666
 134   H   :    0.000764796    0.000758074   -0.000591838
 135   H   :   -0.000955962    0.000534530    0.000655902
 136   H   :    0.001501817    0.000314752   -0.000934321
 137   H   :   -0.000463601    0.000099644    0.000531390
 138   H   :    0.001660198    0.001057379   -0.001503501
 139   H   :    0.001148757    0.000705867   -0.001801015
 140   H   :   -0.001286799    0.000357421    0.000838405

Difference to translation invariance:
           :    0.0000336028    0.0000792863    0.0000241169

Difference to rotation invariance:
           :    0.0011043039   -0.0004656722   -0.0009548849

Norm of the cartesian gradient     ...    0.0200936538
RMS gradient                       ...    0.0009804699
MAX gradient                       ...    0.0046917268

-------
TIMINGS
-------

Total SCF gradient time            ...      378.392 sec

One electron gradient       ....       3.771 sec  (  1.0%)
RI-J Coulomb gradient       ....      12.173 sec  (  3.2%)
COSX gradient               ....     237.910 sec  ( 62.9%)
XC gradient                 ....     109.909 sec  ( 29.0%)
CPCM gradient               ....       7.290 sec  (  1.9%)
   A-Matrix (El+Nuc)        ....       1.538 sec  (  0.4%)
   Potential                ....       5.752 sec  (  1.5%)

Maximum memory used throughout the entire SCFGRAD-calculation: 340.2 MB
------------------------------------------------------------------------------
                         ORCA GEOMETRY RELAXATION STEP
------------------------------------------------------------------------------

Reading the OPT-File                    .... done
Getting information on internals        .... done
Copying old internal coords+grads       .... done
Making the new internal coordinates     .... (new redundants).... done
Validating the new internal coordinates .... (new redundants).... done
Calculating the B-matrix                .... done
Calculating the G,G- and P matrices     .... done
Transforming gradient to internals      .... done
Projecting the internal gradient        .... done
Number of atoms                         .... 140
Number of internal coordinates          .... 711
Current Energy                          .... -2406.335827618 Eh
Current gradient norm                   ....     0.020093654 Eh/bohr
Maximum allowed component of the step   ....  0.300
Current trust radius                    ....  0.300
Updating the Hessian (BFGS)             .... done
Forming the augmented Hessian           .... done
Diagonalizing the augmented Hessian     .... done
Last element of RFO vector              ....  0.009294711
Lowest eigenvalues of augmented Hessian:
 -1.903257361 -0.004439777  0.000305288  0.000595755  0.000840473
Warning: RFO finds a terribly low value for the scaling factor
Trying a QUASI-NEWTON step instead
Doing a quasi-Newton Step:
Inverting the Hessian                   .... done
Computing the step                      .... done
Length of the computed step             ....  0.307972154
Warning: the length of the step is outside the trust region - QNStep is scaled down
Converting the step to cartesian space:
 Initial RMS(Int)=    0.0112508790
Transforming coordinates:
 Iter   0:  RMS(Cart)=    0.2796066338 RMS(Int)=    0.4074802680
 Iter   1:  RMS(Cart)=    0.0116163835 RMS(Int)=    0.0020311354
 Iter   2:  RMS(Cart)=    0.0007941500 RMS(Int)=    0.0000945213
 Iter   3:  RMS(Cart)=    0.0000674276 RMS(Int)=    0.0000161587
 Iter   4:  RMS(Cart)=    0.0000056773 RMS(Int)=    0.0000010750
 Iter   5:  RMS(Cart)=    0.0000005370 RMS(Int)=    0.0000001510
 Iter   6:  RMS(Cart)=    0.0000000502 RMS(Int)=    0.0000000127
done
Storing new coordinates                 .... done

                                .--------------------.
          ----------------------|Geometry convergence|-------------------------
          Item                value                   Tolerance       Converged
          ---------------------------------------------------------------------
          Energy change      -0.0000131330            0.0000002000      NO
          RMS gradient        0.0006676771            0.0000080000      NO
          MAX gradient        0.0044591521            0.0000300000      NO
          RMS step            0.0112508790            0.0001000000      NO
          MAX step            0.1255795233            0.0002000000      NO
          ........................................................
          Max(Bonds)      0.0665      Max(Angles)    0.16
          Max(Dihed)        2.26      Max(Improp)    0.00
          ---------------------------------------------------------------------

The optimization has not yet converged - more geometry cycles are needed


    ---------------------------------------------------------------------------
                         Redundant Internal Coordinates
                            (Angstroem and degrees)

        Definition                    Value    dE/dq     Step     New-Value
    ----------------------------------------------------------------------------
     1. B(C   1,O   0)                1.2720 -0.000200 -0.0000    1.2720   
     2. B(C   2,C   1)                1.4549 -0.000032 -0.0001    1.4548   
     3. B(O   3,C   2)                1.3818  0.000148 -0.0000    1.3817   
     4. B(C   4,O   3)                1.4322 -0.000076  0.0000    1.4322   
     5. B(C   5,C   2)                1.3778  0.000232  0.0000    1.3778   
     6. B(O   6,C   5)                1.3820 -0.000181 -0.0001    1.3820   
     7. B(C   7,O   6)                1.4316 -0.000174 -0.0001    1.4315   
     8. B(C   8,C   1)                1.4582 -0.000300  0.0000    1.4582   
     9. B(C   9,C   8)                1.5116  0.000091 -0.0000    1.5116   
    10. B(C  10,C   8)                1.3841  0.000256  0.0000    1.3841   
    11. B(C  11,C  10)                1.5235 -0.000256  0.0003    1.5238   
    12. B(C  12,C  11)                1.5153  0.000033  0.0001    1.5155   
    13. B(C  13,C  12)                1.3446 -0.000079  0.0001    1.3446   
    14. B(C  14,C  13)                1.5128 -0.000040 -0.0000    1.5128   
    15. B(C  15,C  13)                1.5219 -0.000308  0.0000    1.5219   
    16. B(C  16,C  15)                1.5556  0.000048  0.0001    1.5557   
    17. B(C  17,C  16)                1.5062 -0.000065 -0.0002    1.5060   
    18. B(C  18,C  17)                1.3458 -0.000051  0.0000    1.3458   
    19. B(C  19,C  18)                1.5118 -0.000154 -0.0000    1.5117   
    20. B(C  20,C  18)                1.5217  0.000077 -0.0004    1.5213   
    21. B(C  21,C  20)                1.5585  0.000050  0.0002    1.5587   
    22. B(C  22,C  21)                1.5084 -0.000335  0.0004    1.5088   
    23. B(C  23,C  22)                1.3458  0.000342  0.0001    1.3459   
    24. B(C  24,C  23)                1.5113  0.000038  0.0001    1.5113   
    25. B(C  25,C  23)                1.5237 -0.000071 -0.0005    1.5232   
    26. B(C  26,C  25)                1.5561  0.000328  0.0003    1.5564   
    27. B(C  27,C  26)                1.5060 -0.000074  0.0001    1.5061   
    28. B(C  28,C  27)                1.3457  0.000148 -0.0000    1.3457   
    29. B(C  29,C  28)                1.5114 -0.000138 -0.0001    1.5113   
    30. B(C  30,C  28)                1.5219 -0.000057  0.0002    1.5221   
    31. B(C  31,C  30)                1.5569 -0.000266 -0.0003    1.5566   
    32. B(C  32,C  31)                1.5094 -0.000069 -0.0005    1.5089   
    33. B(C  33,C  32)                1.3447 -0.000173 -0.0000    1.3447   
    34. B(C  34,C  33)                1.5119 -0.000520  0.0000    1.5120   
    35. B(C  35,C  33)                1.5232  0.000266  0.0000    1.5232   
    36. B(C  36,C  35)                1.5308 -0.000453 -0.0002    1.5306   
    37. B(C  37,C  36)                1.5156 -0.000391 -0.0002    1.5153   
    38. B(C  38,C  37)                1.3448  0.000173 -0.0001    1.3447   
    39. B(C  39,C  38)                1.5142 -0.000556  0.0002    1.5144   
    40. B(C  40,C  38)                1.5255  0.000243 -0.0001    1.5255   
    41. B(C  41,C  40)                1.5384 -0.000997 -0.0001    1.5382   
    42. B(C  42,C  41)                1.5173 -0.000940 -0.0005    1.5168   
    43. B(C  43,C  42)                1.3436 -0.002401 -0.0002    1.3434   
    44. B(C  44,C  43)                1.5111 -0.001138  0.0003    1.5115   
    45. B(C  45,C  43)                1.5179  0.001015 -0.0003    1.5176   
    46. B(C  46,C  45)                1.5537 -0.000087 -0.0003    1.5534   
    47. B(C  47,C  46)                1.5069 -0.000252 -0.0002    1.5066   
    48. B(C  48,C  47)                1.3440  0.000285 -0.0002    1.3439   
    49. B(C  49,C  48)                1.5225 -0.000318  0.0002    1.5227   
    50. B(C  50,C  49)                1.5439 -0.000181  0.0003    1.5442   
    51. B(C  51,C  50)                1.5055 -0.001154 -0.0001    1.5054   
    52. B(C  52,C  51)                1.3453  0.001548 -0.0000    1.3453   
    53. B(C  53,C  52)                1.5091 -0.000744 -0.0001    1.5090   
    54. B(C  54,C  52)                1.5122 -0.000033  0.0000    1.5122   
    55. B(H  55,C  54)                1.1018  0.001067 -0.0000    1.1018   
    56. B(C  56,C  48)                1.5117  0.000089  0.0001    1.5118   
    57. B(C  57,C  10)                1.4605 -0.000372 -0.0001    1.4604   
    58. B(C  57,C   5)                1.4554 -0.000075 -0.0002    1.4552   
    59. B(O  58,C  57)                1.2743 -0.000051 -0.0000    1.2743   
    60. B(H  59,C   4)                1.0938 -0.000015 -0.0000    1.0938   
    61. B(H  60,C   4)                1.0989  0.000001  0.0000    1.0989   
    62. B(H  61,C   4)                1.0934  0.000040  0.0001    1.0934   
    63. B(H  62,C   7)                1.0938 -0.000017  0.0000    1.0938   
    64. B(H  63,C   7)                1.0937  0.000110 -0.0000    1.0937   
    65. B(H  64,C   7)                1.0990 -0.000025  0.0000    1.0990   
    66. B(H  65,C   9)                1.0964 -0.000007 -0.0002    1.0962   
    67. B(H  66,C   9)                1.0922 -0.000123  0.0001    1.0923   
    68. B(H  67,C   9)                1.0993  0.000029  0.0001    1.0994   
    69. B(H  68,C  11)                1.0987 -0.000100 -0.0000    1.0987   
    70. B(H  69,C  11)                1.0913  0.000124 -0.0000    1.0912   
    71. B(H  70,C  12)                1.0919  0.000042 -0.0000    1.0918   
    72. B(H  71,C  14)                1.0958  0.000023  0.0000    1.0958   
    73. B(H  72,C  14)                1.0990  0.000021 -0.0000    1.0990   
    74. B(H  73,C  14)                1.1001  0.000014  0.0000    1.1001   
    75. B(H  74,C  15)                1.0962 -0.000047 -0.0000    1.0962   
    76. B(H  75,C  15)                1.0981 -0.000034  0.0000    1.0981   
    77. B(H  76,C  16)                1.1002  0.000040  0.0000    1.1003   
    78. B(H  77,C  16)                1.0958  0.000076  0.0000    1.0958   
    79. B(H  78,C  17)                1.0924  0.000035 -0.0000    1.0923   
    80. B(H  79,C  19)                1.0931  0.000051  0.0000    1.0932   
    81. B(H  80,C  19)                1.0970  0.000003 -0.0001    1.0969   
    82. B(H  81,C  19)                1.0999  0.000026  0.0001    1.1000   
    83. B(H  82,C  20)                1.0977  0.000032 -0.0000    1.0976   
    84. B(H  83,C  20)                1.0992  0.000047  0.0001    1.0993   
    85. B(H  84,C  21)                1.0995  0.000191 -0.0002    1.0993   
    86. B(H  85,C  21)                1.0963 -0.000092  0.0001    1.0964   
    87. B(H  86,C  22)                1.0922  0.000031 -0.0001    1.0921   
    88. B(H  87,C  24)                1.0933 -0.000028 -0.0000    1.0932   
    89. B(H  88,C  24)                1.0982 -0.000068 -0.0000    1.0982   
    90. B(H  89,C  24)                1.0998  0.000000  0.0000    1.0998   
    91. B(H  90,C  25)                1.0980  0.000103 -0.0000    1.0980   
    92. B(H  91,C  25)                1.0983  0.000098  0.0000    1.0983   
    93. B(H  92,C  26)                1.1004  0.000039 -0.0001    1.1003   
    94. B(H  93,C  26)                1.0959  0.000085  0.0001    1.0959   
    95. B(H  94,C  27)                1.0923  0.000044  0.0000    1.0924   
    96. B(H  95,C  29)                1.0935  0.000141  0.0000    1.0935   
    97. B(H  96,C  29)                1.0973  0.000083  0.0001    1.0975   
    98. B(H  97,C  29)                1.0999  0.000080 -0.0000    1.0999   
    99. B(H  98,C  30)                1.0977  0.000049  0.0000    1.0977   
   100. B(H  99,C  30)                1.0991  0.000145 -0.0001    1.0991   
   101. B(H 100,C  31)                1.0995  0.000095  0.0002    1.0997   
   102. B(H 101,C  31)                1.0964  0.000194 -0.0001    1.0963   
   103. B(H 102,C  32)                1.0890  0.000360 -0.0000    1.0890   
   104. B(H 103,C  34)                1.0926  0.000023 -0.0000    1.0926   
   105. B(H 104,C  34)                1.0999  0.000287 -0.0000    1.0999   
   106. B(H 105,C  34)                1.0997  0.000176 -0.0000    1.0996   
   107. B(H 106,C  35)                1.1008  0.000477  0.0000    1.1008   
   108. B(H 107,C  35)                1.1013  0.000595  0.0000    1.1013   
   109. B(H 108,C  36)                1.1025  0.000319 -0.0001    1.1024   
   110. B(H 109,C  36)                1.1019  0.000467  0.0001    1.1020   
   111. B(H 110,C  37)                1.0922  0.001076 -0.0000    1.0922   
   112. B(H 111,C  39)                1.0877  0.000143  0.0002    1.0878   
   113. B(H 112,C  39)                1.1030  0.001530 -0.0000    1.1030   
   114. B(H 113,C  39)                1.1009  0.000959 -0.0002    1.1008   
   115. B(H 114,C  40)                1.1036  0.000890  0.0002    1.1038   
   116. B(H 115,C  40)                1.0994  0.000745  0.0000    1.0994   
   117. B(H 116,C  41)                1.0963 -0.000078  0.0000    1.0963   
   118. B(H 117,C  41)                1.1021  0.000790  0.0001    1.1022   
   119. B(H 118,C  42)                1.0930  0.001027 -0.0000    1.0930   
   120. B(H 119,C  44)                1.0972  0.003002  0.0003    1.0975   
   121. B(H 120,C  44)                1.1030  0.001974 -0.0000    1.1030   
   122. B(H 121,C  44)                1.0998  0.000577 -0.0002    1.0996   
   123. B(H 122,C  45)                1.0999  0.001680 -0.0001    1.0998   
   124. B(H 123,C  45)                1.1032  0.001140  0.0001    1.1032   
   125. B(H 124,C  46)                1.0965  0.000473 -0.0000    1.0965   
   126. B(H 125,C  46)                1.1030  0.001692  0.0000    1.1030   
   127. B(H 126,C  47)                1.0897  0.000295  0.0001    1.0898   
   128. B(H 127,C  49)                1.1048  0.001405  0.0001    1.1049   
   129. B(H 128,C  49)                1.1019  0.000708 -0.0001    1.1018   
   130. B(H 129,H 114)                3.4187  0.000147  0.0665    3.4851   
   131. B(H 129,C  50)                1.1020  0.000705  0.0000    1.1020   
   132. B(H 130,C  50)                1.0974  0.001178  0.0000    1.0975   
   133. B(H 131,C  51)                1.0929  0.001472 -0.0001    1.0928   
   134. B(H 132,C  53)                1.0954  0.001312 -0.0000    1.0954   
   135. B(H 133,C  53)                1.1010  0.000878  0.0000    1.1010   
   136. B(H 134,C  53)                1.0996  0.000149 -0.0000    1.0996   
   137. B(H 135,C  54)                1.0969  0.000915 -0.0000    1.0969   
   138. B(H 136,C  54)                1.1000  0.000289  0.0000    1.1000   
   139. B(H 137,C  56)                1.0952  0.001332  0.0000    1.0952   
   140. B(H 138,C  56)                1.1010  0.000824  0.0000    1.1010   
   141. B(H 139,C  56)                1.1014  0.001219 -0.0001    1.1013   
   142. A(O   0,C   1,C   2)          121.27  0.000169   -0.03    121.24   
   143. A(C   2,C   1,C   8)          117.18  0.000127    0.01    117.19   
   144. A(O   0,C   1,C   8)          121.54 -0.000304    0.02    121.56   
   145. A(C   1,C   2,C   5)          121.38 -0.000085   -0.02    121.37   
   146. A(C   1,C   2,O   3)          119.30 -0.000242   -0.03    119.27   
   147. A(O   3,C   2,C   5)          119.20  0.000326    0.04    119.24   
   148. A(C   2,O   3,C   4)          115.10 -0.000081   -0.02    115.08   
   149. A(H  59,C   4,H  60)          109.09  0.000010    0.00    109.10   
   150. A(O   3,C   4,H  61)          110.98  0.000128   -0.02    110.96   
   151. A(O   3,C   4,H  60)          110.84  0.000003   -0.00    110.83   
   152. A(O   3,C   4,H  59)          106.34 -0.000017   -0.00    106.34   
   153. A(H  59,C   4,H  61)          109.85 -0.000063    0.02    109.87   
   154. A(H  60,C   4,H  61)          109.67 -0.000062   -0.00    109.67   
   155. A(C   2,C   5,O   6)          119.18  0.000328    0.06    119.24   
   156. A(O   6,C   5,C  57)          119.05 -0.000277   -0.06    118.99   
   157. A(C   2,C   5,C  57)          121.67 -0.000047    0.00    121.67   
   158. A(C   5,O   6,C   7)          114.94 -0.000272   -0.01    114.92   
   159. A(O   6,C   7,H  64)          110.86  0.000011    0.00    110.86   
   160. A(H  63,C   7,H  64)          109.65 -0.000093   -0.00    109.65   
   161. A(O   6,C   7,H  63)          110.97  0.000139   -0.00    110.97   
   162. A(H  62,C   7,H  64)          109.11  0.000012    0.00    109.11   
   163. A(O   6,C   7,H  62)          106.39  0.000014    0.00    106.39   
   164. A(H  62,C   7,H  63)          109.79 -0.000082    0.00    109.79   
   165. A(C   1,C   8,C  10)          121.44 -0.000168   -0.00    121.44   
   166. A(C   1,C   8,C   9)          114.83 -0.000467    0.02    114.85   
   167. A(C   9,C   8,C  10)          123.72  0.000633   -0.02    123.70   
   168. A(C   8,C   9,H  66)          112.80  0.000092   -0.02    112.78   
   169. A(H  65,C   9,H  67)          105.94 -0.000043    0.02    105.97   
   170. A(C   8,C   9,H  67)          111.12  0.000030    0.04    111.16   
   171. A(C   8,C   9,H  65)          110.49 -0.000012   -0.03    110.45   
   172. A(H  66,C   9,H  67)          107.65 -0.000007   -0.03    107.62   
   173. A(H  65,C   9,H  66)          108.56 -0.000071    0.02    108.58   
   174. A(C  11,C  10,C  57)          115.66 -0.000865    0.04    115.71   
   175. A(C   8,C  10,C  57)          121.12  0.000150   -0.02    121.11   
   176. A(C   8,C  10,C  11)          123.20  0.000715   -0.03    123.17   
   177. A(C  10,C  11,C  12)          112.90 -0.000037    0.03    112.93   
   178. A(C  12,C  11,H  69)          110.32  0.000146   -0.00    110.32   
   179. A(C  10,C  11,H  68)          109.69  0.000220   -0.04    109.65   
   180. A(C  10,C  11,H  69)          107.78 -0.000117   -0.01    107.77   
   181. A(H  68,C  11,H  69)          107.17 -0.000030    0.01    107.18   
   182. A(C  12,C  11,H  68)          108.81 -0.000178    0.01    108.82   
   183. A(C  11,C  12,H  70)          114.79 -0.000077    0.03    114.82   
   184. A(C  13,C  12,H  70)          117.69  0.000015    0.01    117.69   
   185. A(C  11,C  12,C  13)          127.51  0.000063   -0.04    127.47   
   186. A(C  12,C  13,C  14)          120.66  0.000227   -0.00    120.66   
   187. A(C  12,C  13,C  15)          123.30 -0.000520    0.01    123.31   
   188. A(C  14,C  13,C  15)          116.03  0.000291   -0.01    116.02   
   189. A(H  71,C  14,H  72)          108.25  0.000002    0.01    108.26   
   190. A(H  71,C  14,H  73)          108.07 -0.000005   -0.01    108.05   
   191. A(C  13,C  14,H  71)          111.95 -0.000071   -0.00    111.95   
   192. A(H  72,C  14,H  73)          106.16 -0.000060    0.00    106.16   
   193. A(C  13,C  14,H  73)          110.83  0.000020   -0.02    110.81   
   194. A(C  13,C  14,H  72)          111.35  0.000111    0.03    111.37   
   195. A(C  16,C  15,H  74)          107.68 -0.000090   -0.07    107.61   
   196. A(C  13,C  15,H  74)          109.21 -0.000107    0.04    109.25   
   197. A(C  13,C  15,C  16)          115.13 -0.000064    0.01    115.15   
   198. A(C  16,C  15,H  75)          108.36  0.000303    0.00    108.36   
   199. A(C  13,C  15,H  75)          109.15  0.000055   -0.02    109.12   
   200. A(H  74,C  15,H  75)          107.01 -0.000101    0.04    107.05   
   201. A(C  15,C  16,H  76)          107.76 -0.000319    0.00    107.76   
   202. A(C  15,C  16,C  17)          114.75  0.000642    0.06    114.81   
   203. A(C  17,C  16,H  76)          108.64 -0.000075   -0.04    108.60   
   204. A(C  15,C  16,H  77)          107.99 -0.000071   -0.03    107.96   
   205. A(C  17,C  16,H  77)          111.06 -0.000268    0.02    111.08   
   206. A(H  76,C  16,H  77)          106.27  0.000049   -0.02    106.25   
   207. A(C  16,C  17,C  18)          128.80 -0.000277    0.02    128.82   
   208. A(C  18,C  17,H  78)          116.85  0.000100    0.00    116.85   
   209. A(C  16,C  17,H  78)          114.34  0.000175   -0.02    114.32   
   210. A(C  19,C  18,C  20)          115.75 -0.000134    0.07    115.82   
   211. A(C  17,C  18,C  19)          124.53 -0.000305   -0.04    124.50   
   212. A(C  17,C  18,C  20)          119.68  0.000434   -0.03    119.65   
   213. A(C  18,C  19,H  79)          113.28 -0.000038   -0.03    113.25   
   214. A(C  18,C  19,H  80)          111.11  0.000073    0.03    111.13   
   215. A(H  79,C  19,H  80)          108.09  0.000076    0.01    108.11   
   216. A(C  18,C  19,H  81)          110.13  0.000017    0.00    110.14   
   217. A(H  80,C  19,H  81)          106.15 -0.000070   -0.00    106.15   
   218. A(H  79,C  19,H  81)          107.77 -0.000064   -0.01    107.76   
   219. A(C  18,C  20,H  83)          109.60 -0.000125    0.02    109.62   
   220. A(C  21,C  20,H  82)          106.89 -0.000027   -0.03    106.86   
   221. A(C  18,C  20,H  82)          109.07 -0.000040   -0.06    109.01   
   222. A(C  18,C  20,C  21)          115.84  0.000303    0.09    115.93   
   223. A(H  82,C  20,H  83)          106.85  0.000038    0.01    106.85   
   224. A(C  21,C  20,H  83)          108.21 -0.000163   -0.03    108.18   
   225. A(C  20,C  21,C  22)          115.87 -0.000446    0.14    116.00   
   226. A(H  84,C  21,H  85)          106.41 -0.000054   -0.02    106.40   
   227. A(C  20,C  21,H  85)          107.26  0.000157   -0.10    107.15   
   228. A(C  22,C  21,H  85)          110.45  0.000120   -0.11    110.35   
   229. A(C  22,C  21,H  84)          108.88  0.000191    0.05    108.93   
   230. A(C  20,C  21,H  84)          107.54  0.000056    0.03    107.57   
   231. A(C  21,C  22,C  23)          128.15  0.000735   -0.16    127.99   
   232. A(C  23,C  22,H  86)          116.89 -0.000245    0.03    116.92   
   233. A(C  21,C  22,H  86)          114.95 -0.000491    0.13    115.08   
   234. A(C  24,C  23,C  25)          115.61  0.000487    0.01    115.62   
   235. A(C  22,C  23,C  25)          119.90 -0.000790    0.08    119.98   
   236. A(C  22,C  23,C  24)          124.49  0.000303   -0.09    124.40   
   237. A(C  23,C  24,H  89)          110.37 -0.000027   -0.00    110.36   
   238. A(H  88,C  24,H  89)          106.09 -0.000223   -0.00    106.09   
   239. A(H  87,C  24,H  89)          108.04  0.000045    0.00    108.05   
   240. A(H  87,C  24,H  88)          107.94 -0.000091    0.00    107.94   
   241. A(C  23,C  24,H  88)          110.83  0.000445    0.03    110.86   
   242. A(C  23,C  24,H  87)          113.27 -0.000163   -0.03    113.24   
   243. A(C  23,C  25,C  26)          115.01  0.000443    0.04    115.05   
   244. A(H  90,C  25,H  91)          106.72  0.000004    0.01    106.73   
   245. A(C  26,C  25,H  91)          108.67  0.000072   -0.03    108.64   
   246. A(C  23,C  25,H  91)          109.71  0.000030   -0.04    109.66   
   247. A(C  26,C  25,H  90)          107.00 -0.000324   -0.01    106.99   
   248. A(C  23,C  25,H  90)          109.40 -0.000259    0.03    109.42   
   249. A(H  92,C  26,H  93)          106.44  0.000176    0.01    106.45   
   250. A(C  27,C  26,H  93)          111.07 -0.000392   -0.01    111.06   
   251. A(C  25,C  26,H  93)          107.82 -0.000417   -0.05    107.78   
   252. A(C  27,C  26,H  92)          108.63 -0.000240   -0.04    108.59   
   253. A(C  25,C  26,H  92)          107.28 -0.000439    0.02    107.30   
   254. A(C  25,C  26,C  27)          115.19  0.001243    0.07    115.26   
   255. A(C  28,C  27,H  94)          116.79  0.000007   -0.01    116.78   
   256. A(C  26,C  27,H  94)          114.37 -0.000047    0.03    114.40   
   257. A(C  26,C  27,C  28)          128.84  0.000037   -0.02    128.82   
   258. A(C  29,C  28,C  30)          115.67 -0.000354   -0.01    115.66   
   259. A(C  27,C  28,C  30)          119.58  0.000175    0.01    119.59   
   260. A(C  27,C  28,C  29)          124.73  0.000175    0.01    124.74   
   261. A(H  96,C  29,H  97)          106.24  0.000056    0.00    106.24   
   262. A(H  95,C  29,H  97)          107.89  0.000038    0.02    107.91   
   263. A(C  28,C  29,H  97)          109.99 -0.000408    0.01    110.01   
   264. A(H  95,C  29,H  96)          107.95 -0.000291   -0.01    107.94   
   265. A(C  28,C  29,H  96)          111.09  0.000363   -0.03    111.06   
   266. A(C  28,C  29,H  95)          113.37  0.000226   -0.00    113.37   
   267. A(C  31,C  30,H  99)          108.30 -0.000151    0.03    108.33   
   268. A(H  98,C  30,H  99)          106.78 -0.000059    0.00    106.78   
   269. A(C  28,C  30,H  99)          109.70  0.000058   -0.01    109.69   
   270. A(C  31,C  30,H  98)          106.98  0.000098   -0.03    106.95   
   271. A(C  28,C  30,H  98)          109.17  0.000022    0.02    109.19   
   272. A(C  28,C  30,C  31)          115.54  0.000025   -0.02    115.52   
   273. A(H 100,C  31,H 101)          106.40  0.000006    0.01    106.42   
   274. A(C  30,C  31,H 101)          107.32 -0.000118    0.03    107.34   
   275. A(C  32,C  31,H 101)          110.91  0.000200    0.08    110.99   
   276. A(C  32,C  31,H 100)          108.61 -0.000035   -0.05    108.56   
   277. A(C  30,C  31,H 100)          107.55  0.000096   -0.04    107.51   
   278. A(C  30,C  31,C  32)          115.62 -0.000142   -0.02    115.59   
   279. A(C  33,C  32,H 102)          117.85 -0.000687   -0.01    117.84   
   280. A(C  31,C  32,H 102)          114.26 -0.000316   -0.10    114.16   
   281. A(C  31,C  32,C  33)          127.89  0.001003    0.11    128.01   
   282. A(C  34,C  33,C  35)          112.71  0.000447   -0.02    112.69   
   283. A(C  32,C  33,C  35)          123.33 -0.000513   -0.04    123.28   
   284. A(C  32,C  33,C  34)          123.96  0.000066    0.07    124.02   
   285. A(H 104,C  34,H 105)          106.04 -0.000344    0.01    106.05   
   286. A(C  33,C  34,H 105)          110.67 -0.000040   -0.01    110.66   
   287. A(H 103,C  34,H 105)          108.22  0.000272   -0.01    108.21   
   288. A(H 103,C  34,H 104)          107.70 -0.000062    0.01    107.70   
   289. A(C  33,C  34,H 104)          110.57  0.000293   -0.00    110.57   
   290. A(C  33,C  34,H 103)          113.32 -0.000133    0.02    113.34   
   291. A(C  36,C  35,H 107)          109.37 -0.000545    0.03    109.40   
   292. A(C  36,C  35,H 106)          109.93  0.000394   -0.01    109.92   
   293. A(H 106,C  35,H 107)          105.06 -0.000104    0.01    105.07   
   294. A(C  33,C  35,H 107)          107.84  0.000551   -0.10    107.74   
   295. A(C  33,C  35,H 106)          107.16 -0.000511    0.11    107.27   
   296. A(C  33,C  35,C  36)          116.82  0.000191   -0.03    116.78   
   297. A(H 108,C  36,H 109)          103.88 -0.000419   -0.00    103.88   
   298. A(C  37,C  36,H 109)          106.66  0.000143    0.12    106.77   
   299. A(C  35,C  36,H 109)          108.47  0.000360    0.07    108.54   
   300. A(C  37,C  36,H 108)          107.06  0.000727   -0.15    106.91   
   301. A(C  35,C  36,H 108)          108.71 -0.000127   -0.06    108.65   
   302. A(C  35,C  36,C  37)          120.80 -0.000671    0.02    120.82   
   303. A(C  38,C  37,H 110)          115.08 -0.001348    0.02    115.10   
   304. A(C  36,C  37,H 110)          109.39 -0.000667   -0.02    109.37   
   305. A(C  36,C  37,C  38)          135.52  0.002015   -0.00    135.52   
   306. A(C  39,C  38,C  40)          111.13 -0.000363    0.01    111.14   
   307. A(C  37,C  38,C  40)          122.09  0.001870   -0.03    122.07   
   308. A(C  37,C  38,C  39)          126.78 -0.001507    0.01    126.79   
   309. A(H 112,C  39,H 113)          104.87 -0.001745    0.04    104.91   
   310. A(H 111,C  39,H 113)          108.57  0.001005   -0.05    108.52   
   311. A(C  38,C  39,H 113)          110.20  0.000279   -0.07    110.13   
   312. A(H 111,C  39,H 112)          107.95 -0.000020    0.01    107.97   
   313. A(C  38,C  39,H 112)          110.59  0.001158    0.08    110.67   
   314. A(C  38,C  39,H 111)          114.21 -0.000768   -0.01    114.20   
   315. A(C  41,C  40,H 115)          110.23  0.000238   -0.11    110.12   
   316. A(H 114,C  40,H 115)          103.48 -0.001072    0.03    103.51   
   317. A(C  38,C  40,H 115)          107.93  0.000700    0.03    107.96   
   318. A(C  41,C  40,H 114)          108.70  0.001035    0.05    108.75   
   319. A(C  38,C  40,H 114)          107.76  0.000071   -0.01    107.75   
   320. A(C  38,C  40,C  41)          117.78 -0.001011    0.01    117.79   
   321. A(C  40,C  41,H 117)          109.66 -0.000502   -0.07    109.59   
   322. A(H 116,C  41,H 117)          105.86  0.000180    0.02    105.88   
   323. A(C  42,C  41,H 117)          109.82 -0.000220   -0.05    109.76   
   324. A(C  42,C  41,H 116)          107.75  0.000059    0.09    107.84   
   325. A(C  40,C  41,H 116)          107.80  0.000379    0.13    107.93   
   326. A(C  40,C  41,C  42)          115.48  0.000138   -0.10    115.38   
   327. A(C  43,C  42,H 118)          115.93 -0.000876    0.07    116.00   
   328. A(C  41,C  42,H 118)          114.72  0.000868    0.06    114.79   
   329. A(C  41,C  42,C  43)          129.34  0.000008   -0.14    129.20   
   330. A(C  44,C  43,C  45)          116.04  0.002403    0.01    116.05   
   331. A(C  42,C  43,C  44)          123.45 -0.003360   -0.06    123.39   
   332. A(C  42,C  43,C  45)          120.45  0.000953    0.05    120.50   
   333. A(H 120,C  44,H 121)          104.22 -0.003945    0.07    104.29   
   334. A(C  43,C  44,H 121)          111.41  0.003071    0.07    111.49   
   335. A(H 119,C  44,H 121)          108.97  0.001871    0.01    108.98   
   336. A(H 119,C  44,H 120)          108.05  0.000956   -0.06    107.99   
   337. A(C  43,C  44,H 120)          112.80  0.002597   -0.03    112.77   
   338. A(C  43,C  44,H 119)          111.09 -0.004459   -0.05    111.04   
   339. A(C  43,C  45,C  46)          115.50  0.001783   -0.11    115.40   
   340. A(H 122,C  45,H 123)          106.93  0.000203   -0.01    106.92   
   341. A(C  46,C  45,H 123)          106.76 -0.001651    0.01    106.77   
   342. A(C  43,C  45,H 123)          109.33  0.000804   -0.06    109.28   
   343. A(C  46,C  45,H 122)          108.78  0.000253    0.07    108.85   
   344. A(C  43,C  45,H 122)          109.18 -0.001473    0.10    109.28   
   345. A(C  45,C  46,C  47)          113.66 -0.001525   -0.10    113.56   
   346. A(H 124,C  46,H 125)          104.67 -0.001504   -0.01    104.67   
   347. A(C  47,C  46,H 125)          109.44  0.000711    0.06    109.50   
   348. A(C  45,C  46,H 125)          108.82  0.000871   -0.03    108.79   
   349. A(C  47,C  46,H 124)          111.92  0.001209    0.03    111.96   
   350. A(C  45,C  46,H 124)          107.90  0.000240    0.05    107.95   
   351. A(C  46,C  47,C  48)          128.25  0.001323    0.07    128.32   
   352. A(C  48,C  47,H 126)          117.79 -0.000422   -0.03    117.76   
   353. A(C  46,C  47,H 126)          113.94 -0.000903   -0.04    113.90   
   354. A(C  47,C  48,C  49)          122.97 -0.001034   -0.06    122.91   
   355. A(C  49,C  48,C  56)          112.59 -0.000372    0.01    112.60   
   356. A(C  47,C  48,C  56)          124.42  0.001409    0.05    124.48   
   357. A(C  48,C  49,C  50)          119.21  0.001701   -0.02    119.19   
   358. A(H 127,C  49,H 128)          104.80  0.000272    0.01    104.81   
   359. A(C  50,C  49,H 128)          108.51  0.000690    0.00    108.51   
   360. A(C  48,C  49,H 128)          107.54 -0.001789    0.01    107.55   
   361. A(C  50,C  49,H 127)          107.76 -0.001794   -0.01    107.75   
   362. A(C  48,C  49,H 127)          108.12  0.000792    0.01    108.13   
   363. A(C  49,C  50,C  51)          113.54 -0.002141    0.06    113.60   
   364. A(H 129,C  50,H 130)          104.30 -0.001625    0.04    104.34   
   365. A(C  51,C  50,H 130)          111.21  0.001139    0.01    111.22   
   366. A(C  49,C  50,H 130)          107.92  0.000896   -0.03    107.90   
   367. A(C  51,C  50,H 129)          109.97  0.000612   -0.06    109.91   
   368. A(C  49,C  50,H 129)          109.48  0.001188   -0.03    109.46   
   369. A(C  50,C  51,C  52)          128.79  0.001889    0.01    128.79   
   370. A(C  52,C  51,H 131)          116.95 -0.000243   -0.04    116.90   
   371. A(C  50,C  51,H 131)          114.25 -0.001647    0.04    114.29   
   372. A(C  51,C  52,C  54)          120.72  0.000162   -0.02    120.69   
   373. A(C  51,C  52,C  53)          125.34  0.000854    0.02    125.36   
   374. A(C  53,C  52,C  54)          113.95 -0.001016    0.00    113.95   
   375. A(H 132,C  53,H 134)          107.27 -0.001477    0.03    107.30   
   376. A(C  52,C  53,H 134)          111.17  0.001307   -0.01    111.16   
   377. A(H 132,C  53,H 133)          107.69 -0.000211   -0.01    107.68   
   378. A(H 133,C  53,H 134)          106.51  0.000358   -0.00    106.51   
   379. A(C  52,C  53,H 133)          109.98 -0.001365    0.01    109.99   
   380. A(C  52,C  53,H 132)          113.89  0.001302   -0.01    113.88   
   381. A(H 135,C  54,H 136)          108.54  0.000407   -0.00    108.54   
   382. A(H  55,C  54,H 136)          106.42  0.000174   -0.00    106.41   
   383. A(C  52,C  54,H 136)          110.86 -0.000967    0.01    110.86   
   384. A(H  55,C  54,H 135)          107.13 -0.001719    0.01    107.14   
   385. A(C  52,C  54,H 135)          112.31  0.001008   -0.01    112.30   
   386. A(C  52,C  54,H  55)          111.33  0.001027   -0.00    111.32   
   387. A(H 138,C  56,H 139)          106.38  0.000158   -0.00    106.38   
   388. A(H 137,C  56,H 139)          107.86  0.000055    0.01    107.88   
   389. A(C  48,C  56,H 139)          109.74 -0.001962    0.01    109.75   
   390. A(H 137,C  56,H 138)          106.78 -0.002596    0.00    106.78   
   391. A(C  48,C  56,H 138)          111.51  0.002033   -0.05    111.46   
   392. A(C  48,C  56,H 137)          114.20  0.002149    0.02    114.22   
   393. A(C  10,C  57,O  58)          122.44 -0.000347    0.03    122.46   
   394. A(C   5,C  57,O  58)          120.40  0.000277   -0.05    120.35   
   395. A(C   5,C  57,C  10)          117.09 -0.000014    0.02    117.11   
   396. D(O   3,C   2,C   1,O   0)     -2.49 -0.000342   -0.05     -2.54   
   397. D(O   3,C   2,C   1,C   8)    178.45  0.000241    0.03    178.48   
   398. D(C   5,C   2,C   1,O   0)   -178.49 -0.000326   -0.06   -178.55   
   399. D(C   5,C   2,C   1,C   8)      2.46  0.000257    0.01      2.47   
   400. D(C   4,O   3,C   2,C   1)     67.64 -0.000090   -0.29     67.35   
   401. D(C   4,O   3,C   2,C   5)   -116.27 -0.000122   -0.28   -116.55   
   402. D(H  59,C   4,O   3,C   2)    179.83 -0.000017    0.02    179.85   
   403. D(H  60,C   4,O   3,C   2)     61.39 -0.000021    0.02     61.41   
   404. D(H  61,C   4,O   3,C   2)    -60.74 -0.000032    0.03    -60.70   
   405. D(O   6,C   5,C   2,O   3)      0.58  0.000325   -0.05      0.53   
   406. D(O   6,C   5,C   2,C   1)    176.58  0.000286   -0.04    176.54   
   407. D(C  57,C   5,C   2,O   3)   -175.68  0.000270   -0.03   -175.72   
   408. D(C  57,C   5,C   2,C   1)      0.32  0.000231   -0.03      0.29   
   409. D(C   7,O   6,C   5,C  57)    -69.41  0.000166    0.04    -69.36   
   410. D(C   7,O   6,C   5,C   2)    114.24  0.000105    0.05    114.29   
   411. D(H  62,C   7,O   6,C   5)    179.79 -0.000022    0.05    179.84   
   412. D(H  63,C   7,O   6,C   5)     60.40 -0.000008    0.05     60.46   
   413. D(H  64,C   7,O   6,C   5)    -61.71  0.000007    0.06    -61.65   
   414. D(C  10,C   8,C   1,C   2)     -2.62 -0.000322   -0.03     -2.65   
   415. D(C  10,C   8,C   1,O   0)    178.33  0.000258    0.04    178.38   
   416. D(C   9,C   8,C   1,C   2)    178.68 -0.000242   -0.02    178.66   
   417. D(C   9,C   8,C   1,O   0)     -0.37  0.000338    0.06     -0.31   
   418. D(H  65,C   9,C   8,C   1)    -47.95 -0.000053    1.05    -46.90   
   419. D(H  66,C   9,C   8,C  10)     11.68  0.000076    1.07     12.75   
   420. D(H  67,C   9,C   8,C   1)     69.35 -0.000095    1.09     70.44   
   421. D(H  67,C   9,C   8,C  10)   -109.32 -0.000002    1.10   -108.22   
   422. D(H  65,C   9,C   8,C  10)    133.38  0.000040    1.07    134.45   
   423. D(H  66,C   9,C   8,C   1)   -169.66 -0.000018    1.06   -168.59   
   424. D(C  57,C  10,C   8,C   9)    178.59 -0.000203    0.04    178.64   
   425. D(C  57,C  10,C   8,C   1)      0.01 -0.000100    0.06      0.06   
   426. D(C  11,C  10,C   8,C   9)      0.24 -0.000171   -0.01      0.23   
   427. D(C  11,C  10,C   8,C   1)   -178.35 -0.000068    0.01   -178.34   
   428. D(C  12,C  11,C  10,C  57)    -98.81 -0.000340   -0.21    -99.02   
   429. D(H  69,C  11,C  10,C   8)   -158.27 -0.000278   -0.15   -158.42   
   430. D(H  69,C  11,C  10,C  57)     23.29 -0.000261   -0.19     23.10   
   431. D(H  68,C  11,C  10,C  57)    139.66 -0.000244   -0.21    139.45   
   432. D(H  68,C  11,C  10,C   8)    -41.90 -0.000261   -0.16    -42.07   
   433. D(C  12,C  11,C  10,C   8)     79.63 -0.000357   -0.16     79.47   
   434. D(H  70,C  12,C  11,H  69)    174.40 -0.000276   -1.01    173.39   
   435. D(H  70,C  12,C  11,H  68)     57.09 -0.000218   -1.03     56.07   
   436. D(H  70,C  12,C  11,C  10)    -64.93 -0.000347   -1.00    -65.93   
   437. D(C  13,C  12,C  11,H  69)     -7.08 -0.000226   -1.06     -8.15   
   438. D(C  13,C  12,C  11,H  68)   -124.40 -0.000168   -1.08   -125.48   
   439. D(C  13,C  12,C  11,C  10)    113.58 -0.000297   -1.05    112.52   
   440. D(C  15,C  13,C  12,H  70)    178.90 -0.000588    0.11    179.01   
   441. D(C  15,C  13,C  12,C  11)      0.43 -0.000638    0.16      0.59   
   442. D(C  14,C  13,C  12,H  70)      0.16 -0.000461    0.07      0.23   
   443. D(C  14,C  13,C  12,C  11)   -178.32 -0.000511    0.12   -178.20   
   444. D(H  73,C  14,C  13,C  15)    -61.02  0.000048   -0.24    -61.27   
   445. D(H  73,C  14,C  13,C  12)    117.81 -0.000080   -0.21    117.60   
   446. D(H  72,C  14,C  13,C  15)     56.91  0.000057   -0.24     56.67   
   447. D(H  71,C  14,C  13,C  15)    178.24  0.000089   -0.21    178.03   
   448. D(H  71,C  14,C  13,C  12)     -2.93 -0.000039   -0.17     -3.10   
   449. D(H  72,C  14,C  13,C  12)   -124.26 -0.000071   -0.20   -124.46   
   450. D(H  75,C  15,C  13,C  14)     20.26 -0.000174   -0.00     20.26   
   451. D(H  75,C  15,C  13,C  12)   -158.54 -0.000052   -0.04   -158.58   
   452. D(H  74,C  15,C  13,C  14)    136.93 -0.000324    0.06    136.99   
   453. D(H  74,C  15,C  13,C  12)    -41.87 -0.000202    0.03    -41.84   
   454. D(C  16,C  15,C  13,C  14)   -101.82 -0.000567    0.01   -101.82   
   455. D(C  16,C  15,C  13,C  12)     79.38 -0.000445   -0.03     79.35   
   456. D(C  17,C  16,C  15,H  75)    -62.90 -0.000049   -0.47    -63.37   
   457. D(C  17,C  16,C  15,H  74)   -178.33 -0.000038   -0.48   -178.81   
   458. D(C  17,C  16,C  15,C  13)     59.60  0.000211   -0.49     59.11   
   459. D(H  77,C  16,C  15,H  74)    -53.88  0.000011   -0.44    -54.32   
   460. D(H  77,C  16,C  15,C  13)   -175.95  0.000260   -0.45   -176.40   
   461. D(H  76,C  16,C  15,H  75)    175.95 -0.000138   -0.46    175.49   
   462. D(H  76,C  16,C  15,H  74)     60.53 -0.000127   -0.47     60.05   
   463. D(H  76,C  16,C  15,C  13)    -61.54  0.000122   -0.48    -62.02   
   464. D(H  77,C  16,C  15,H  75)     61.54  0.000000   -0.42     61.12   
   465. D(H  78,C  17,C  16,H  76)     59.45  0.000048    0.46     59.92   
   466. D(H  78,C  17,C  16,H  77)    175.99 -0.000090    0.42    176.41   
   467. D(H  78,C  17,C  16,C  15)    -61.20  0.000087    0.45    -60.76   
   468. D(C  18,C  17,C  16,H  77)     -2.97  0.000055    0.54     -2.43   
   469. D(C  18,C  17,C  16,H  76)   -119.51  0.000193    0.57   -118.93   
   470. D(C  18,C  17,C  16,C  15)    119.84  0.000232    0.56    120.40   
   471. D(C  20,C  18,C  17,H  78)      0.61 -0.000042   -0.13      0.48   
   472. D(C  20,C  18,C  17,C  16)    179.55 -0.000189   -0.24    179.30   
   473. D(C  19,C  18,C  17,C  16)      1.59 -0.000017   -0.14      1.44   
   474. D(C  19,C  18,C  17,H  78)   -177.35  0.000130   -0.03   -177.38   
   475. D(H  81,C  19,C  18,C  20)    -62.53  0.000041   -0.17    -62.70   
   476. D(H  81,C  19,C  18,C  17)    115.50 -0.000114   -0.27    115.23   
   477. D(H  80,C  19,C  18,C  20)     54.80  0.000010   -0.15     54.65   
   478. D(H  80,C  19,C  18,C  17)   -127.17 -0.000145   -0.25   -127.42   
   479. D(H  79,C  19,C  18,C  20)    176.70  0.000137   -0.14    176.56   
   480. D(H  79,C  19,C  18,C  17)     -5.26 -0.000018   -0.24     -5.50   
   481. D(H  83,C  20,C  18,C  19)     34.20 -0.000028    1.46     35.67   
   482. D(H  83,C  20,C  18,C  17)   -143.94  0.000134    1.56   -142.38   
   483. D(H  82,C  20,C  18,C  19)    150.86 -0.000076    1.45    152.30   
   484. D(H  82,C  20,C  18,C  17)    -27.28  0.000086    1.54    -25.74   
   485. D(C  21,C  20,C  18,C  19)    -88.55  0.000067    1.42    -87.13   
   486. D(C  21,C  20,C  18,C  17)     93.31  0.000229    1.52     94.83   
   487. D(H  85,C  21,C  20,H  83)     63.99 -0.000033    0.72     64.71   
   488. D(H  85,C  21,C  20,H  82)    -50.77  0.000016    0.75    -50.02   
   489. D(H  85,C  21,C  20,C  18)   -172.52 -0.000112    0.79   -171.74   
   490. D(H  84,C  21,C  20,H  83)    178.10  0.000008    0.67    178.77   
   491. D(H  84,C  21,C  20,H  82)     63.34  0.000057    0.69     64.03   
   492. D(H  84,C  21,C  20,C  18)    -58.42 -0.000071    0.73    -57.69   
   493. D(C  22,C  21,C  20,H  83)    -59.88 -0.000003    0.85    -59.03   
   494. D(C  22,C  21,C  20,H  82)   -174.63  0.000046    0.87   -173.76   
   495. D(C  22,C  21,C  20,C  18)     63.61 -0.000082    0.91     64.52   
   496. D(H  86,C  22,C  21,H  85)    157.27  0.000026   -2.09    155.18   
   497. D(H  86,C  22,C  21,H  84)     40.77 -0.000088   -2.04     38.73   
   498. D(H  86,C  22,C  21,C  20)    -80.54  0.000001   -2.21    -82.76   
   499. D(C  23,C  22,C  21,H  85)    -23.12 -0.000153   -2.14    -25.26   
   500. D(C  23,C  22,C  21,H  84)   -139.62 -0.000268   -2.09   -141.71   
   501. D(C  23,C  22,C  21,C  20)     99.07 -0.000179   -2.26     96.81   
   502. D(C  25,C  23,C  22,H  86)      0.49 -0.000157   -0.06      0.43   
   503. D(C  25,C  23,C  22,C  21)   -179.12  0.000025   -0.01   -179.13   
   504. D(C  24,C  23,C  22,H  86)   -179.16 -0.000150   -0.03   -179.20   
   505. D(C  24,C  23,C  22,C  21)      1.23  0.000033    0.02      1.25   
   506. D(H  89,C  24,C  23,C  25)    -61.93 -0.000026   -0.07    -61.99   
   507. D(H  89,C  24,C  23,C  22)    117.73 -0.000037   -0.09    117.64   
   508. D(H  88,C  24,C  23,C  25)     55.30 -0.000045   -0.06     55.25   
   509. D(H  88,C  24,C  23,C  22)   -125.04 -0.000057   -0.08   -125.11   
   510. D(H  87,C  24,C  23,C  25)    176.79  0.000049   -0.05    176.74   
   511. D(H  87,C  24,C  23,C  22)     -3.55  0.000037   -0.07     -3.62   
   512. D(H  91,C  25,C  23,C  24)     23.75  0.000071    0.53     24.28   
   513. D(H  91,C  25,C  23,C  22)   -155.93  0.000078    0.55   -155.38   
   514. D(H  90,C  25,C  23,C  24)    140.50 -0.000057    0.53    141.03   
   515. D(H  90,C  25,C  23,C  22)    -39.18 -0.000050    0.56    -38.63   
   516. D(C  26,C  25,C  23,C  24)    -99.09 -0.000370    0.57    -98.52   
   517. D(C  26,C  25,C  23,C  22)     81.23 -0.000363    0.59     81.83   
   518. D(H  92,C  26,C  25,H  90)     60.84 -0.000060   -0.16     60.68   
   519. D(H  92,C  26,C  25,C  23)    -60.88  0.000224   -0.22    -61.10   
   520. D(C  27,C  26,C  25,H  91)    -63.21 -0.000014   -0.16    -63.38   
   521. D(C  27,C  26,C  25,H  90)   -178.10  0.000113   -0.16   -178.25   
   522. D(C  27,C  26,C  25,C  23)     60.18  0.000397   -0.21     59.97   
   523. D(H  93,C  26,C  25,H  91)     61.43  0.000028   -0.16     61.27   
   524. D(H  93,C  26,C  25,H  90)    -53.45  0.000155   -0.16    -53.60   
   525. D(H  93,C  26,C  25,C  23)   -175.17  0.000440   -0.21   -175.38   
   526. D(H  92,C  26,C  25,H  91)    175.72 -0.000187   -0.17    175.55   
   527. D(H  94,C  27,C  26,H  93)    170.29 -0.000179   -1.76    168.53   
   528. D(H  94,C  27,C  26,H  92)     53.55 -0.000024   -1.74     51.81   
   529. D(H  94,C  27,C  26,C  25)    -66.78 -0.000108   -1.78    -68.55   
   530. D(C  28,C  27,C  26,H  93)     -8.65  0.000019   -1.88    -10.53   
   531. D(C  28,C  27,C  26,H  92)   -125.39  0.000174   -1.86   -127.25   
   532. D(C  28,C  27,C  26,C  25)    114.28  0.000091   -1.90    112.38   
   533. D(C  30,C  28,C  27,H  94)      0.86  0.000047   -0.15      0.71   
   534. D(C  30,C  28,C  27,C  26)    179.79 -0.000156   -0.03    179.75   
   535. D(C  29,C  28,C  27,H  94)   -177.45  0.000193   -0.30   -177.75   
   536. D(C  29,C  28,C  27,C  26)      1.47 -0.000010   -0.18      1.30   
   537. D(H  97,C  29,C  28,C  30)    -62.03  0.000042    0.19    -61.85   
   538. D(H  97,C  29,C  28,C  27)    116.34 -0.000091    0.33    116.67   
   539. D(H  96,C  29,C  28,C  30)     55.31  0.000078    0.18     55.49   
   540. D(H  96,C  29,C  28,C  27)   -126.32 -0.000055    0.32   -126.00   
   541. D(H  95,C  29,C  28,C  30)    177.07  0.000132    0.15    177.23   
   542. D(H  95,C  29,C  28,C  27)     -4.55 -0.000001    0.29     -4.26   
   543. D(H  99,C  30,C  28,C  29)     32.31 -0.000048   -1.13     31.18   
   544. D(H  99,C  30,C  28,C  27)   -146.16  0.000077   -1.26   -147.41   
   545. D(H  98,C  30,C  28,C  29)    148.99 -0.000074   -1.12    147.88   
   546. D(H  98,C  30,C  28,C  27)    -29.47  0.000051   -1.25    -30.72   
   547. D(C  31,C  30,C  28,C  29)    -90.42  0.000087   -1.15    -91.57   
   548. D(C  31,C  30,C  28,C  27)     91.12  0.000212   -1.28     89.84   
   549. D(H 101,C  31,C  30,H  99)     61.10 -0.000132   -0.87     60.23   
   550. D(H 101,C  31,C  30,H  98)    -53.67 -0.000039   -0.87    -54.54   
   551. D(H 101,C  31,C  30,C  28)   -175.44 -0.000156   -0.86   -176.30   
   552. D(H 100,C  31,C  30,H  99)    175.23 -0.000135   -0.86    174.37   
   553. D(H 100,C  31,C  30,H  98)     60.46 -0.000042   -0.86     59.60   
   554. D(H 100,C  31,C  30,C  28)    -61.31 -0.000160   -0.86    -62.16   
   555. D(C  32,C  31,C  30,H  99)    -63.24 -0.000201   -0.98    -64.22   
   556. D(C  32,C  31,C  30,H  98)   -178.01 -0.000108   -0.98   -178.99   
   557. D(C  32,C  31,C  30,C  28)     60.22 -0.000226   -0.98     59.25   
   558. D(H 102,C  32,C  31,H 101)    158.51  0.000013    1.55    160.06   
   559. D(H 102,C  32,C  31,H 100)     41.92 -0.000088    1.52     43.44   
   560. D(H 102,C  32,C  31,C  30)    -79.04 -0.000090    1.63    -77.41   
   561. D(C  33,C  32,C  31,H 101)    -21.87 -0.000092    1.74    -20.13   
   562. D(C  33,C  32,C  31,H 100)   -138.46 -0.000193    1.71   -136.75   
   563. D(C  33,C  32,C  31,C  30)    100.58 -0.000196    1.82    102.40   
   564. D(C  35,C  33,C  32,H 102)     -0.03  0.000028   -0.17     -0.20   
   565. D(C  35,C  33,C  32,C  31)   -179.64  0.000135   -0.37   -180.01   
   566. D(C  34,C  33,C  32,H 102)    179.54 -0.000003    0.03    179.57   
   567. D(C  34,C  33,C  32,C  31)     -0.06  0.000104   -0.17     -0.24   
   568. D(H 105,C  34,C  33,C  35)    -57.65  0.000154    0.59    -57.06   
   569. D(H 105,C  34,C  33,C  32)    122.73  0.000185    0.41    123.14   
   570. D(H 104,C  34,C  33,C  35)     59.54 -0.000115    0.59     60.14   
   571. D(H 104,C  34,C  33,C  32)   -120.07 -0.000083    0.41   -119.66   
   572. D(H 103,C  34,C  33,C  35)   -179.43 -0.000075    0.61   -178.83   
   573. D(H 103,C  34,C  33,C  32)      0.95 -0.000044    0.43      1.38   
   574. D(H 107,C  35,C  33,C  34)     54.18 -0.000050    1.06     55.24   
   575. D(H 107,C  35,C  33,C  32)   -126.20 -0.000078    1.24   -124.96   
   576. D(H 106,C  35,C  33,C  34)    -58.47  0.000055    1.04    -57.43   
   577. D(H 106,C  35,C  33,C  32)    121.15  0.000027    1.22    122.37   
   578. D(C  36,C  35,C  33,C  34)    177.76 -0.000187    0.99    178.76   
   579. D(C  36,C  35,C  33,C  32)     -2.62 -0.000216    1.17     -1.45   
   580. D(H 109,C  36,C  35,H 107)     67.82  0.000299   -1.24     66.58   
   581. D(H 109,C  36,C  35,H 106)   -177.31  0.000087   -1.22   -178.53   
   582. D(H 109,C  36,C  35,C  33)    -54.97 -0.000132   -1.11    -56.08   
   583. D(H 108,C  36,C  35,H 107)   -179.84 -0.000072   -1.23   -181.07   
   584. D(H 108,C  36,C  35,H 106)    -64.97 -0.000284   -1.21    -66.18   
   585. D(H 108,C  36,C  35,C  33)     57.37 -0.000503   -1.10     56.27   
   586. D(C  37,C  36,C  35,H 107)    -55.61  0.000294   -1.49    -57.10   
   587. D(C  37,C  36,C  35,H 106)     59.26  0.000082   -1.47     57.79   
   588. D(C  37,C  36,C  35,C  33)   -178.40 -0.000137   -1.35   -179.76   
   589. D(H 110,C  37,C  36,H 109)     50.49 -0.000128    1.55     52.05   
   590. D(H 110,C  37,C  36,H 108)    -60.22 -0.000034    1.57    -58.65   
   591. D(H 110,C  37,C  36,C  35)    174.78 -0.000009    1.77    176.55   
   592. D(C  38,C  37,C  36,H 109)   -130.67 -0.000144    1.55   -129.11   
   593. D(C  38,C  37,C  36,H 108)    118.62 -0.000050    1.57    120.19   
   594. D(C  38,C  37,C  36,C  35)     -6.38 -0.000025    1.77     -4.61   
   595. D(C  40,C  38,C  37,H 110)     -0.08  0.000173    0.16      0.08   
   596. D(C  40,C  38,C  37,C  36)   -178.87  0.000181    0.16   -178.71   
   597. D(C  39,C  38,C  37,H 110)    179.78  0.000210    0.04    179.81   
   598. D(C  39,C  38,C  37,C  36)      0.99  0.000219    0.03      1.02   
   599. D(H 113,C  39,C  38,C  40)    -48.68  0.000857    1.77    -46.91   
   600. D(H 113,C  39,C  38,C  37)    131.45  0.000820    1.88    133.33   
   601. D(H 112,C  39,C  38,C  40)     66.81 -0.000426    1.82     68.63   
   602. D(H 112,C  39,C  38,C  37)   -113.06 -0.000463    1.93   -111.13   
   603. D(H 111,C  39,C  38,C  40)   -171.19 -0.000122    1.89   -169.30   
   604. D(H 111,C  39,C  38,C  37)      8.94 -0.000160    2.00     10.95   
   605. D(H 115,C  40,C  38,C  39)     60.55 -0.000302    0.15     60.71   
   606. D(H 115,C  40,C  38,C  37)   -119.57 -0.000272    0.04   -119.52   
   607. D(H 114,C  40,C  38,C  39)    -50.60  0.000570    0.11    -50.49   
   608. D(H 114,C  40,C  38,C  37)    129.28  0.000601   -0.00    129.27   
   609. D(C  41,C  40,C  38,C  39)   -173.92 -0.000144    0.04   -173.88   
   610. D(C  41,C  40,C  38,C  37)      5.96 -0.000113   -0.07      5.89   
   611. D(H 117,C  41,C  40,H 115)     63.33  0.000015    0.29     63.62   
   612. D(H 117,C  41,C  40,H 114)    176.10 -0.000572    0.29    176.40   
   613. D(H 117,C  41,C  40,C  38)    -61.06 -0.000353    0.33    -60.72   
   614. D(H 116,C  41,C  40,H 115)    178.14  0.000173    0.34    178.48   
   615. D(H 116,C  41,C  40,H 114)    -69.09 -0.000414    0.35    -68.74   
   616. D(H 116,C  41,C  40,C  38)     53.75 -0.000195    0.38     54.14   
   617. D(C  42,C  41,C  40,H 115)    -61.34  0.000620    0.48    -60.86   
   618. D(C  42,C  41,C  40,H 114)     51.43  0.000033    0.49     51.91   
   619. D(C  42,C  41,C  40,C  38)    174.27  0.000253    0.53    174.79   
   620. D(H 118,C  42,C  41,H 117)    112.12 -0.001506    0.42    112.54   
   621. D(H 118,C  42,C  41,H 116)     -2.74 -0.001638    0.37     -2.36   
   622. D(H 118,C  42,C  41,C  40)   -123.28 -0.002259    0.21   -123.07   
   623. D(C  43,C  42,C  41,H 117)    -66.61 -0.001510    0.41    -66.20   
   624. D(C  43,C  42,C  41,H 116)    178.53 -0.001642    0.36    178.90   
   625. D(C  43,C  42,C  41,C  40)     57.99 -0.002263    0.20     58.19   
   626. D(C  45,C  43,C  42,H 118)      0.18 -0.001347   -0.02      0.16   
   627. D(C  45,C  43,C  42,C  41)    178.90 -0.001324   -0.01    178.89   
   628. D(C  44,C  43,C  42,H 118)   -176.77 -0.001333   -0.20   -176.97   
   629. D(C  44,C  43,C  42,C  41)      1.95 -0.001310   -0.19      1.76   
   630. D(H 121,C  44,C  43,C  45)    -40.11  0.000731    1.54    -38.58   
   631. D(H 121,C  44,C  43,C  42)    136.96  0.000686    1.71    138.68   
   632. D(H 120,C  44,C  43,C  45)     76.70 -0.000513    1.65     78.35   
   633. D(H 120,C  44,C  43,C  42)   -106.22 -0.000558    1.83   -104.40   
   634. D(H 119,C  44,C  43,C  45)   -161.81 -0.000682    1.51   -160.30   
   635. D(H 119,C  44,C  43,C  42)     15.26 -0.000727    1.69     16.95   
   636. D(H 123,C  45,C  43,C  44)     55.42 -0.000278    0.23     55.66   
   637. D(H 123,C  45,C  43,C  42)   -121.75 -0.000097    0.08   -121.67   
   638. D(H 122,C  45,C  43,C  44)    172.09 -0.000416    0.25    172.34   
   639. D(H 122,C  45,C  43,C  42)     -5.08 -0.000235    0.09     -4.99   
   640. D(C  46,C  45,C  43,C  44)    -64.97  0.000039    0.34    -64.63   
   641. D(C  46,C  45,C  43,C  42)    117.86  0.000220    0.18    118.04   
   642. D(H 125,C  46,C  45,H 122)   -174.21  0.000737   -0.75   -174.96   
   643. D(H 125,C  46,C  45,C  43)     62.65  0.001201   -0.86     61.79   
   644. D(H 124,C  46,C  45,H 123)     53.89 -0.000957   -0.72     53.18   
   645. D(H 124,C  46,C  45,H 122)    -61.17 -0.000465   -0.75    -61.92   
   646. D(H 124,C  46,C  45,C  43)    175.68  0.000000   -0.86    174.82   
   647. D(C  47,C  46,C  45,H 123)    178.63 -0.000273   -0.71    177.93   
   648. D(C  47,C  46,C  45,H 122)     63.57  0.000220   -0.74     62.83   
   649. D(H 125,C  46,C  45,H 123)    -59.14  0.000245   -0.72    -59.86   
   650. D(C  47,C  46,C  45,C  43)    -59.58  0.000684   -0.85    -60.43   
   651. D(H 126,C  47,C  46,H 125)    -49.45 -0.000259   -1.24    -50.69   
   652. D(H 126,C  47,C  46,H 124)   -165.01  0.000441   -1.29   -166.31   
   653. D(H 126,C  47,C  46,C  45)     72.44  0.000339   -1.31     71.13   
   654. D(C  48,C  47,C  46,H 125)    132.20 -0.000178   -1.39    130.81   
   655. D(C  48,C  47,C  46,H 124)     16.63  0.000522   -1.44     15.19   
   656. D(C  48,C  47,C  46,C  45)   -105.92  0.000420   -1.46   -107.38   
   657. D(C  56,C  48,C  47,H 126)   -178.75 -0.000002   -0.16   -178.91   
   658. D(C  56,C  48,C  47,C  46)     -0.45 -0.000091   -0.00     -0.45   
   659. D(C  49,C  48,C  47,H 126)     -0.21  0.000135   -0.06     -0.27   
   660. D(C  49,C  48,C  47,C  46)    178.10  0.000046    0.09    178.19   
   661. D(H 128,C  49,C  48,C  56)    -42.90  0.000374    0.64    -42.26   
   662. D(H 128,C  49,C  48,C  47)    138.40  0.000226    0.55    138.96   
   663. D(H 127,C  49,C  48,C  56)     69.76  0.000197    0.66     70.42   
   664. D(H 127,C  49,C  48,C  47)   -108.94  0.000049    0.57   -108.36   
   665. D(C  50,C  49,C  48,C  56)   -166.82 -0.000275    0.64   -166.18   
   666. D(C  50,C  49,C  48,C  47)     14.48 -0.000423    0.55     15.03   
   667. D(H 130,C  50,C  49,H 128)     68.47  0.000501   -0.76     67.71   
   668. D(H 130,C  50,C  49,H 127)    -44.48  0.000743   -0.77    -45.25   
   669. D(H 130,C  50,C  49,C  48)   -168.08 -0.000044   -0.76   -168.84   
   670. D(H 129,C  50,C  49,H 128)   -178.59 -0.000342   -0.74   -179.33   
   671. D(H 129,C  50,C  49,H 127)     68.45 -0.000101   -0.75     67.70   
   672. D(H 129,C  50,C  49,C  48)    -55.14 -0.000887   -0.74    -55.88   
   673. D(C  51,C  50,C  49,H 128)    -55.28 -0.000170   -0.79    -56.08   
   674. D(C  51,C  50,C  49,H 127)   -168.24  0.000072   -0.80   -169.04   
   675. D(C  51,C  50,C  49,C  48)     68.17 -0.000715   -0.79     67.38   
   676. D(H 131,C  51,C  50,H 130)    176.13 -0.000505   -1.40    174.73   
   677. D(H 131,C  51,C  50,H 129)     61.12  0.000449   -1.41     59.70   
   678. D(H 131,C  51,C  50,C  49)    -61.92 -0.000029   -1.38    -63.31   
   679. D(C  52,C  51,C  50,H 130)     -5.38 -0.000613   -1.34     -6.72   
   680. D(C  52,C  51,C  50,H 129)   -120.39  0.000341   -1.36   -121.75   
   681. D(C  52,C  51,C  50,C  49)    116.57 -0.000138   -1.33    115.24   
   682. D(C  54,C  52,C  51,H 131)     -0.36  0.000072   -0.01     -0.37   
   683. D(C  54,C  52,C  51,C  50)   -178.81  0.000199   -0.06   -178.88   
   684. D(C  53,C  52,C  51,H 131)    179.42 -0.000004   -0.08    179.34   
   685. D(C  53,C  52,C  51,C  50)      0.97  0.000124   -0.14      0.83   
   686. D(H 134,C  53,C  52,C  54)    -58.72 -0.000139    0.59    -58.14   
   687. D(H 134,C  53,C  52,C  51)    121.48 -0.000070    0.66    122.14   
   688. D(H 133,C  53,C  52,C  54)     58.99  0.000249    0.58     59.57   
   689. D(H 133,C  53,C  52,C  51)   -120.80  0.000317    0.65   -120.15   
   690. D(H 132,C  53,C  52,C  54)    179.97 -0.000129    0.57    180.53   
   691. D(H 132,C  53,C  52,C  51)      0.17 -0.000060    0.64      0.81   
   692. D(H 136,C  54,C  52,C  53)     58.58 -0.000080    0.12     58.70   
   693. D(H 136,C  54,C  52,C  51)   -121.62 -0.000144    0.05   -121.56   
   694. D(H 135,C  54,C  52,C  53)   -179.81  0.000457    0.11   -179.70   
   695. D(H 135,C  54,C  52,C  51)     -0.00  0.000393    0.04      0.04   
   696. D(H  55,C  54,C  52,C  53)    -59.68 -0.000331    0.12    -59.56   
   697. D(H  55,C  54,C  52,C  51)    120.13 -0.000395    0.05    120.18   
   698. D(H 139,C  56,C  48,C  49)    -53.19 -0.000067    0.95    -52.24   
   699. D(H 139,C  56,C  48,C  47)    125.49  0.000045    1.04    126.52   
   700. D(H 138,C  56,C  48,C  49)     64.42  0.000129    0.93     65.35   
   701. D(H 138,C  56,C  48,C  47)   -116.90  0.000242    1.01   -115.89   
   702. D(H 137,C  56,C  48,C  49)   -174.42 -0.000168    0.91   -173.51   
   703. D(H 137,C  56,C  48,C  47)      4.25 -0.000056    1.00      5.25   
   704. D(O  58,C  57,C  10,C  11)     -1.85 -0.001236    0.08     -1.78   
   705. D(O  58,C  57,C  10,C   8)    179.67 -0.001229    0.03    179.71   
   706. D(C   5,C  57,C  10,C  11)   -178.79  0.000563   -0.02   -178.80   
   707. D(C   5,C  57,C  10,C   8)      2.74  0.000570   -0.06      2.68   
   708. D(O  58,C  57,C   5,O   6)      3.82  0.001070   -0.04      3.78   
   709. D(O  58,C  57,C   5,C   2)   -179.92  0.001146   -0.05   -179.96   
   710. D(C  10,C  57,C   5,O   6)   -179.18 -0.000711    0.06   -179.12   
   711. D(C  10,C  57,C   5,C   2)     -2.92 -0.000634    0.05     -2.87   
    ----------------------------------------------------------------------------

         *************************************************************
         *                GEOMETRY OPTIMIZATION CYCLE  27            *
         *************************************************************
---------------------------------
CARTESIAN COORDINATES (ANGSTROEM)
---------------------------------
  O    -16.040464   -0.398616   -2.162505
  C    -15.058042   -0.119968   -1.404119
  C    -15.106535    1.012082   -0.491600
  O    -16.220792    1.829169   -0.487387
  C    -17.422740    1.214147   -0.009744
  C    -14.032868    1.333917    0.309697
  O    -14.099617    2.460476    1.107330
  C    -14.097447    2.203564    2.515617
  C    -13.846838   -0.931992   -1.394755
  C    -13.865653   -2.111753   -2.339581
  C    -12.766358   -0.607524   -0.592825
  C    -11.468730   -1.406295   -0.579006
  C    -10.560499   -1.077493   -1.746767
  C     -9.365679   -0.462055   -1.705688
  C     -8.602435   -0.173379   -2.979478
  C     -8.711318    0.007452   -0.414315
  C     -8.002732   -1.105272    0.410300
  C     -6.899728   -1.826506   -0.318639
  C     -5.597409   -1.924689    0.006183
  C     -4.976065   -1.320700    1.244928
  C     -4.658787   -2.727828   -0.881657
  C     -3.875082   -1.915013   -1.956266
  C     -2.890427   -0.900162   -1.430002
  C     -1.562952   -1.043986   -1.261325
  C     -0.788577   -2.294331   -1.609373
  C     -0.739146    0.104036   -0.692459
  C     -0.765020    0.228254    0.858786
  C     -0.248981   -0.971865    1.608204
  C      0.862099   -1.083770    2.359125
  C      1.837339    0.039345    2.626809
  C      1.182594   -2.409782    3.034238
  C      2.046152   -3.397378    2.196467
  C      3.402008   -2.884223    1.778048
  C      4.599982   -3.178229    2.313484
  C      4.796447   -4.114211    3.484554
  C      5.910313   -2.593968    1.801897
  C      5.822677   -1.654750    0.596535
  C      7.070435   -1.026601    0.009412
  C      8.376590   -1.008556    0.328348
  C      9.035226   -1.714843    1.494836
  C      9.399435   -0.226947   -0.490162
  C      8.875971    0.665622   -1.628257
  C      9.922715    1.512318   -2.327531
  C     11.038432    1.125444   -2.968296
  C     11.440735   -0.321663   -3.137292
  C     11.943320    2.149858   -3.628544
  C     13.389487    2.230287   -3.066075
  C     13.453743    2.596368   -1.605814
  C     13.845550    3.759195   -1.057002
  C     13.827261    4.016600    0.443818
  C     13.682828    2.822688    1.412254
  C     14.872662    1.900515    1.413682
  C     15.735763    1.639754    2.412144
  C     15.672267    2.232567    3.798401
  C     16.893808    0.689990    2.203117
  H     17.859658    1.192354    2.372787
  C     14.321235    4.958478   -1.844980
  C    -12.798520    0.563854    0.278801
  O    -11.821213    0.883498    1.031480
  H    -18.202658    1.978986   -0.064932
  H    -17.308502    0.891838    1.034616
  H    -17.697611    0.357613   -0.631348
  H    -14.150649    3.179087    3.007465
  H    -13.182515    1.686060    2.817638
  H    -14.972985    1.606127    2.805835
  H    -14.808692   -2.662676   -2.245657
  H    -13.039043   -2.804746   -2.167277
  H    -13.810887   -1.782347   -3.387011
  H    -11.696241   -2.481025   -0.598553
  H    -10.961438   -1.201294    0.365131
  H    -10.951895   -1.360972   -2.725836
  H     -9.115578   -0.569295   -3.863111
  H     -7.591610   -0.603372   -2.946867
  H     -8.470068    0.909801   -3.118846
  H     -9.470899    0.464943    0.230145
  H     -7.974435    0.787561   -0.647385
  H     -8.765863   -1.839973    0.707749
  H     -7.632886   -0.654566    1.338123
  H     -7.223716   -2.348800   -1.221643
  H     -5.672010   -0.704267    1.819955
  H     -4.105173   -0.704441    0.990213
  H     -4.604872   -2.115592    1.908505
  H     -5.238978   -3.489126   -1.418897
  H     -3.929512   -3.264182   -0.257957
  H     -4.613813   -1.400986   -2.587546
  H     -3.366524   -2.639913   -2.602735
  H     -3.323148    0.062455   -1.149288
  H     -1.424073   -3.111665   -1.960517
  H     -0.220204   -2.656343   -0.742230
  H     -0.046435   -2.079404   -2.392056
  H     -1.110152    1.055090   -1.096723
  H      0.304854    0.007352   -1.019558
  H     -1.809769    0.404453    1.155534
  H     -0.208408    1.132091    1.131382
  H     -0.882652   -1.858344    1.531691
  H      1.598345    0.959421    2.086291
  H      2.860242   -0.254311    2.358732
  H      1.856052    0.273406    3.701365
  H      0.245341   -2.928409    3.274219
  H      1.696278   -2.224969    3.988145
  H      1.474094   -3.652217    1.292497
  H      2.138426   -4.323365    2.776036
  H      3.376469   -2.190365    0.939089
  H      3.864914   -4.555279    3.847098
  H      5.266362   -3.585717    4.327020
  H      5.482377   -4.931159    3.217502
  H      6.389076   -2.075920    2.646945
  H      6.581647   -3.433693    1.563254
  H      5.133436   -0.829983    0.841546
  H      5.317148   -2.186301   -0.225822
  H      6.801308   -0.444294   -0.874490
  H      8.392810   -2.430693    2.002977
  H      9.389354   -0.985058    2.242275
  H      9.943131   -2.237843    1.157351
  H      9.984435    0.395358    0.208389
  H     10.139222   -0.941006   -0.879365
  H      8.123612    1.342595   -1.206891
  H      8.343733    0.045892   -2.368161
  H      9.722507    2.586805   -2.320283
  H     10.591378   -0.991173   -2.950575
  H     12.262313   -0.617789   -2.463622
  H     11.833627   -0.515279   -4.145839
  H     11.478825    3.144106   -3.555649
  H     12.033663    1.915065   -4.702719
  H     13.954183    2.934287   -3.688842
  H     13.885410    1.257651   -3.223289
  H     13.112735    1.807174   -0.936151
  H     13.009276    4.726994    0.660581
  H     14.749624    4.562952    0.698056
  H     12.770482    2.257386    1.164297
  H     13.489815    3.223635    2.415472
  H     15.055714    1.401469    0.458867
  H     14.827713    2.913177    3.951306
  H     16.596002    2.792850    4.010771
  H     15.600942    1.446040    4.563512
  H     16.917177    0.279507    1.186135
  H     16.848612   -0.145894    2.916704
  H     14.239685    4.843566   -2.931125
  H     15.375416    5.190697   -1.628104
  H     13.741089    5.848432   -1.554686

----------------------------
CARTESIAN COORDINATES (A.U.)
----------------------------
  NO LB      ZA    FRAG     MASS         X           Y           Z
   0 O     8.0000    0    15.999  -30.312084   -0.753274   -4.086543
   1 C     6.0000    0    12.011  -28.455576   -0.226708   -2.653401
   2 C     6.0000    0    12.011  -28.547215    1.912558   -0.928989
   3 O     8.0000    0    15.999  -30.652854    3.456629   -0.921028
   4 C     6.0000    0    12.011  -32.924208    2.294405   -0.018413
   5 C     6.0000    0    12.011  -26.518278    2.520738    0.585243
   6 O     8.0000    0    15.999  -26.644415    4.649626    2.092551
   7 C     6.0000    0    12.011  -26.640313    4.164132    4.753828
   8 C     6.0000    0    12.011  -26.166732   -1.761211   -2.635705
   9 C     6.0000    0    12.011  -26.202288   -3.990636   -4.421168
  10 C     6.0000    0    12.011  -24.124921   -1.148054   -1.120277
  11 C     6.0000    0    12.011  -21.672759   -2.657512   -1.094162
  12 C     6.0000    0    12.011  -19.956450   -2.036167   -3.300910
  13 C     6.0000    0    12.011  -17.698569   -0.873157   -3.223283
  14 C     6.0000    0    12.011  -16.256246   -0.327639   -5.630397
  15 C     6.0000    0    12.011  -16.462005    0.014083   -0.782942
  16 C     6.0000    0    12.011  -15.122973   -2.088662    0.775355
  17 C     6.0000    0    12.011  -13.038597   -3.451597   -0.602141
  18 C     6.0000    0    12.011  -10.577570   -3.637135    0.011685
  19 C     6.0000    0    12.011   -9.403401   -2.495761    2.352573
  20 C     6.0000    0    12.011   -8.803831   -5.154848   -1.666091
  21 C     6.0000    0    12.011   -7.322844   -3.618851   -3.696807
  22 C     6.0000    0    12.011   -5.462116   -1.701059   -2.702313
  23 C     6.0000    0    12.011   -2.953552   -1.972848   -2.383559
  24 C     6.0000    0    12.011   -1.490194   -4.335657   -3.041274
  25 C     6.0000    0    12.011   -1.396784    0.196599   -1.308557
  26 C     6.0000    0    12.011   -1.445678    0.431337    1.622871
  27 C     6.0000    0    12.011   -0.470507   -1.836558    3.039066
  28 C     6.0000    0    12.011    1.629131   -2.048028    4.458100
  29 C     6.0000    0    12.011    3.472068    0.074352    4.963949
  30 C     6.0000    0    12.011    2.234779   -4.553827    5.733879
  31 C     6.0000    0    12.011    3.866667   -6.420114    4.150721
  32 C     6.0000    0    12.011    6.428863   -5.450392    3.360025
  33 C     6.0000    0    12.011    8.692707   -6.005982    4.371851
  34 C     6.0000    0    12.011    9.063972   -7.774732    6.584853
  35 C     6.0000    0    12.011   11.168872   -4.901888    3.405093
  36 C     6.0000    0    12.011   11.003264   -3.127024    1.127288
  37 C     6.0000    0    12.011   13.361186   -1.939994    0.017786
  38 C     6.0000    0    12.011   15.829461   -1.905894    0.620489
  39 C     6.0000    0    12.011   17.074104   -3.240584    2.824830
  40 C     6.0000    0    12.011   17.762358   -0.428867   -0.926271
  41 C     6.0000    0    12.011   16.773153    1.257843   -3.076959
  42 C     6.0000    0    12.011   18.751214    2.857867   -4.398396
  43 C     6.0000    0    12.011   20.859614    2.126781   -5.609267
  44 C     6.0000    0    12.011   21.619855   -0.607856   -5.928622
  45 C     6.0000    0    12.011   22.569604    4.062643   -6.856954
  46 C     6.0000    0    12.011   25.302463    4.214632   -5.794042
  47 C     6.0000    0    12.011   25.423890    4.906424   -3.034548
  48 C     6.0000    0    12.011   26.164297    7.103849   -1.997445
  49 C     6.0000    0    12.011   26.129737    7.590274    0.838694
  50 C     6.0000    0    12.011   25.856798    5.334107    2.668773
  51 C     6.0000    0    12.011   28.105258    3.591453    2.671471
  52 C     6.0000    0    12.011   29.736283    3.098687    4.558291
  53 C     6.0000    0    12.011   29.616292    4.218939    7.177937
  54 C     6.0000    0    12.011   31.924671    1.303892    4.163287
  55 H     1.0000    0     1.008   33.749862    2.253223    4.483917
  56 C     6.0000    0    12.011   27.063211    9.370165   -3.486507
  57 C     6.0000    0    12.011  -24.185697    1.065530    0.526858
  58 O     8.0000    0    15.999  -22.338856    1.669569    1.949215
  59 H     1.0000    0     1.008  -34.398038    3.739741   -0.122704
  60 H     1.0000    0     1.008  -32.708328    1.685330    1.955141
  61 H     1.0000    0     1.008  -33.443637    0.675790   -1.193075
  62 H     1.0000    0     1.008  -26.740851    6.007604    5.683285
  63 H     1.0000    0     1.008  -24.911343    3.186191    5.324564
  64 H     1.0000    0     1.008  -28.294840    3.035141    5.302259
  65 H     1.0000    0     1.008  -27.984372   -5.031728   -4.243677
  66 H     1.0000    0     1.008  -24.640221   -5.300202   -4.095561
  67 H     1.0000    0     1.008  -26.098793   -3.368148   -6.400523
  68 H     1.0000    0     1.008  -22.102693   -4.688458   -1.131101
  69 H     1.0000    0     1.008  -20.714115   -2.270116    0.689997
  70 H     1.0000    0     1.008  -20.696082   -2.571865   -5.151083
  71 H     1.0000    0     1.008  -17.225946   -1.075812   -7.300223
  72 H     1.0000    0     1.008  -14.346063   -1.140207   -5.568771
  73 H     1.0000    0     1.008  -16.006108    1.719276   -5.893764
  74 H     1.0000    0     1.008  -17.897405    0.878615    0.434911
  75 H     1.0000    0     1.008  -15.069497    1.488274   -1.223381
  76 H     1.0000    0     1.008  -16.565081   -3.477046    1.337452
  77 H     1.0000    0     1.008  -14.424064   -1.236951    2.528685
  78 H     1.0000    0     1.008  -13.650845   -4.438589   -2.308571
  79 H     1.0000    0     1.008  -10.718546   -1.330872    3.439217
  80 H     1.0000    0     1.008   -7.757653   -1.331201    1.871231
  81 H     1.0000    0     1.008   -8.701947   -3.997889    3.606551
  82 H     1.0000    0     1.008   -9.900234   -6.593493   -2.681326
  83 H     1.0000    0     1.008   -7.425702   -6.168410   -0.487468
  84 H     1.0000    0     1.008   -8.718842   -2.647480   -4.889753
  85 H     1.0000    0     1.008   -6.361809   -4.988712   -4.918457
  86 H     1.0000    0     1.008   -6.279839    0.118023   -2.171840
  87 H     1.0000    0     1.008   -2.691108   -5.880195   -3.704840
  88 H     1.0000    0     1.008   -0.416125   -5.019761   -1.402612
  89 H     1.0000    0     1.008   -0.087749   -3.929504   -4.520331
  90 H     1.0000    0     1.008   -2.097882    1.993832   -2.072507
  91 H     1.0000    0     1.008    0.576090    0.013893   -1.926685
  92 H     1.0000    0     1.008   -3.419967    0.764306    2.183643
  93 H     1.0000    0     1.008   -0.393835    2.139342    2.138001
  94 H     1.0000    0     1.008   -1.667970   -3.511762    2.894477
  95 H     1.0000    0     1.008    3.020433    1.813044    3.942519
  96 H     1.0000    0     1.008    5.405074   -0.480578    4.457357
  97 H     1.0000    0     1.008    3.507430    0.516663    6.994567
  98 H     1.0000    0     1.008    0.463626   -5.533890    6.187377
  99 H     1.0000    0     1.008    3.205501   -4.204583    7.536501
 100 H     1.0000    0     1.008    2.785635   -6.901689    2.442465
 101 H     1.0000    0     1.008    4.041039   -8.169976    5.245947
 102 H     1.0000    0     1.008    6.380603   -4.139191    1.774621
 103 H     1.0000    0     1.008    7.303629   -8.608231    7.269961
 104 H     1.0000    0     1.008    9.951981   -6.776024    8.176883
 105 H     1.0000    0     1.008   10.360191   -9.318540    6.080198
 106 H     1.0000    0     1.008   12.073603   -3.922920    5.002002
 107 H     1.0000    0     1.008   12.437510   -6.488739    2.954122
 108 H     1.0000    0     1.008    9.700788   -1.568440    1.590291
 109 H     1.0000    0     1.008   10.047954   -4.131509   -0.426743
 110 H     1.0000    0     1.008   12.852609   -0.839595   -1.652547
 111 H     1.0000    0     1.008   15.860112   -4.593345    3.785077
 112 H     1.0000    0     1.008   17.743307   -1.861490    4.237286
 113 H     1.0000    0     1.008   18.789794   -4.228911    2.187077
 114 H     1.0000    0     1.008   18.867847    0.747119    0.393799
 115 H     1.0000    0     1.008   19.160353   -1.778244   -1.661759
 116 H     1.0000    0     1.008   15.351402    2.537137   -2.280693
 117 H     1.0000    0     1.008   15.767371    0.086723   -4.475175
 118 H     1.0000    0     1.008   18.372875    4.888353   -4.384699
 119 H     1.0000    0     1.008   20.014805   -1.873046   -5.575778
 120 H     1.0000    0     1.008   23.172412   -1.167453   -4.655570
 121 H     1.0000    0     1.008   22.362314   -0.973736   -7.834500
 122 H     1.0000    0     1.008   21.691836    5.941500   -6.719204
 123 H     1.0000    0     1.008   22.740327    3.618949   -8.886850
 124 H     1.0000    0     1.008   26.369585    5.544999   -6.970901
 125 H     1.0000    0     1.008   26.239622    2.376617   -6.091133
 126 H     1.0000    0     1.008   24.779478    3.415063   -1.769070
 127 H     1.0000    0     1.008   24.583968    8.932724    1.248317
 128 H     1.0000    0     1.008   27.872749    8.622730    1.319134
 129 H     1.0000    0     1.008   24.132713    4.265841    2.200203
 130 H     1.0000    0     1.008   25.492056    6.091788    4.564580
 131 H     1.0000    0     1.008   28.451175    2.648393    0.867132
 132 H     1.0000    0     1.008   28.020316    5.505106    7.466886
 133 H     1.0000    0     1.008   31.361900    5.277722    7.579258
 134 H     1.0000    0     1.008   29.481507    2.732619    8.623787
 135 H     1.0000    0     1.008   31.968832    0.528192    2.241471
 136 H     1.0000    0     1.008   31.839263   -0.275699    5.511771
 137 H     1.0000    0     1.008   26.909104    9.153014   -5.539024
 138 H     1.0000    0     1.008   29.055325    9.808997   -3.076671
 139 H     1.0000    0     1.008   25.966895   11.051934   -2.937931

--------------------------------
INTERNAL COORDINATES (ANGSTROEM)
--------------------------------
 O      0   0   0     0.000000000000     0.00000000     0.00000000
 C      1   0   0     1.271984904168     0.00000000     0.00000000
 C      2   1   0     1.454847517366   121.24386719     0.00000000
 O      3   2   1     1.381744061297   119.27033534   357.46014529
 C      4   3   2     1.432157658903   115.07847476    67.35257454
 C      3   2   1     1.377830553931   121.36941935   181.45118037
 O      6   3   2     1.381957933091   119.23812711   176.53784156
 C      7   6   3     1.431530986545   114.92499642   114.29189686
 C      2   1   3     1.458247469235   121.55727838   178.93664666
 C      9   2   1     1.511584101305   114.85082530   359.68678845
 C      9   2   1     1.384127388273   121.43689949   178.37666683
 C     11   9   2     1.523832130760   123.16947198   181.65965322
 C     12  11   9     1.515473759481   112.93115999    79.46711100
 C     13  12  11     1.344635563340   127.46635197   112.52475063
 C     14  13  12     1.512751098793   120.66006184   181.80480864
 C     14  13  12     1.521929847814   123.31008385     0.58529019
 C     16  14  13     1.555711943097   115.14688951    79.34949641
 C     17  16  14     1.506037497001   114.80682976    59.11254235
 C     18  17  16     1.345802847223   128.81745323   120.39817529
 C     19  18  17     1.511740528169   124.49666561     1.44360532
 C     19  18  17     1.521283951634   119.65081963   179.30489168
 C     21  19  18     1.558731577619   115.92967457    94.82775217
 C     22  21  19     1.508781649949   116.00223470    64.52129821
 C     23  22  21     1.345855578278   127.99103537    96.80502177
 C     24  23  22     1.511342710998   124.39711809     1.24962086
 C     24  23  22     1.523226744472   119.98070031   180.87437268
 C     26  24  23     1.556425461623   115.04807251    81.82566021
 C     27  26  24     1.506056768702   115.25534967    59.96874304
 C     28  27  26     1.345698436174   128.81726679   112.38439664
 C     29  28  27     1.511335342547   124.73755598     1.29585931
 C     29  28  27     1.522104875460   119.59038704   179.75350809
 C     31  29  28     1.556579341494   115.51983422    89.83543851
 C     32  31  29     1.508889070481   115.59368887    59.24689148
 C     33  32  31     1.344720946986   128.00628628   102.40493608
 C     34  33  32     1.511974047815   124.02159089   359.76383371
 C     34  33  32     1.523170198231   123.28376844   179.99317820
 C     36  34  33     1.530590829040   116.78375667   358.54941319
 C     37  36  34     1.515317052100   120.82070801   180.24419570
 C     38  37  36     1.344651256906   135.52188998   355.39360175
 C     39  38  37     1.514376498889   126.79210813     1.02069781
 C     39  38  37     1.525478487608   122.06773604   181.29047307
 C     41  39  38     1.538165420568   117.78374770     5.89053295
 C     42  41  39     1.517087241219   115.47362880   174.80379484
 C     43  42  41     1.343531381077   129.20507073    58.19485569
 C     44  43  42     1.511465281482   123.37057589     1.70751958
 C     44  43  42     1.517950030189   120.54116993   178.80089936
 C     46  44  43     1.553782237799   115.61457977   118.09043013
 C     47  46  44     1.506819878804   113.77089538   299.50309533
 C     48  47  46     1.344200029954   128.18943243   252.63671054
 C     49  48  47     1.522843807898   123.03135840   178.23929784
 C     50  49  48     1.544070872328   119.24546752    15.05723621
 C     51  50  49     1.505360220402   113.59891477    67.36757687
 C     52  51  50     1.345312570971   128.79467104   115.23854586
 C     53  52  51     1.509028425522   125.35609434     0.83078545
 C     53  52  51     1.512221584364   120.69384732   181.12244240
 H     55  53  52     1.101827284447   111.32406563   120.17853336
 C     49  48  47     1.511774953995   124.41362505   359.59169789
 C      6   3   2     1.455186751897   121.67038348     0.29281386
 O     58   6   3     1.274294024359   120.34911288   180.03756400
 H      5   4   3     1.093752647040   106.33902624   179.85494114
 H      5   4   3     1.098918071647   110.83402469    61.40712321
 H      5   4   3     1.093433350158   110.96351201   299.29834138
 H      8   7   6     1.093796403016   106.39360388   179.83828715
 H      8   7   6     1.093675533474   110.96861114    60.45536655
 H      8   7   6     1.098964668781   110.86400125   298.34736175
 H     10   9   2     1.096201657499   110.45070114   313.10355713
 H     10   9   2     1.092342409941   112.77601598   191.40756445
 H     10   9   2     1.099371127474   111.16461331    70.43839281
 H     12  11   9     1.098721372348   109.64842732   317.93330368
 H     12  11   9     1.091221690237   107.77299176   201.58351996
 H     13  12  11     1.091845953626   114.82209235   294.06556089
 H     15  14  13     1.095843610040   111.94853655   356.89512108
 H     15  14  13     1.098965383813   111.37206258   235.53636836
 H     15  14  13     1.100102340102   110.81029004   117.60028998
 H     16  14  13     1.096170381098   109.24898965   318.15917804
 H     16  14  13     1.098129264287   109.12184896   201.42450571
 H     17  16  14     1.100286366105   107.75745650   297.97654995
 H     17  16  14     1.095799330085   107.95959505   183.60260222
 H     18  17  16     1.092325698618   114.32280294   299.24417374
 H     20  19  18     1.093153324376   113.24508960   354.49817435
 H     20  19  18     1.096862657743   111.13234152   232.58152668
 H     20  19  18     1.099987277662   110.13906148   115.23432183
 H     21  19  18     1.097644352951   109.00682222   334.26124570
 H     21  19  18     1.099326714585   109.61921022   217.62313434
 H     22  21  19     1.099300169585   107.56934973   302.31480127
 H     22  21  19     1.096372646746   107.15443805   188.26048384
 H     23  22  21     1.092098220272   115.08437172   277.24482646
 H     25  24  23     1.093248555782   113.24347043   356.37799648
 H     25  24  23     1.098196992013   110.85826939   234.88554250
 H     25  24  23     1.099800982206   110.36275530   117.64480622
 H     26  24  23     1.097989074684   109.42497856   321.37346322
 H     26  24  23     1.098306663138   109.66480402   204.62502018
 H     27  26  24     1.100275219311   107.29979761   298.89952600
 H     27  26  24     1.095922866172   107.77538739   184.61709793
 H     28  27  26     1.092354492781   114.39709081   291.44751318
 H     30  29  28     1.093534396233   113.37058140   355.74028366
 H     30  29  28     1.097465086661   111.05933755   234.00138657
 H     30  29  28     1.099912076801   110.00792764   116.66575981
 H     31  29  28     1.097728937309   109.19437913   329.28337473
 H     31  29  28     1.099074410270   109.68676548   212.58507166
 H     32  31  29     1.099706660233   107.50877917   297.83579731
 H     32  31  29     1.096296522417   107.34139887   183.69610804
 H     33  32  31     1.089010311765   114.15730914   282.59304138
 H     35  34  33     1.092581162639   113.33624940     1.37925311
 H     35  34  33     1.099942687280   110.56707413   240.34374111
 H     35  34  33     1.099645672504   110.66219797   123.14398315
 H     36  34  33     1.100769367801   107.26784777   122.36666916
 H     36  34  33     1.101261939324   107.74120817   235.03532264
 H     37  36  34     1.102417459640   108.65430687    56.27100200
 H     37  36  34     1.101987677359   108.53956852   303.91907971
 H     38  37  36     1.092150708973   109.37130000   176.55254004
 H     40  39  38     1.087817853329   114.19708103    10.94668819
 H     40  39  38     1.103022597063   110.67216541   248.87478941
 H     40  39  38     1.100779506601   110.12992246   133.33094288
 H     41  39  38     1.103386438283   107.74453795   129.27465438
 H     41  39  38     1.099384145357   107.96014010   240.47619940
 H     42  41  39     1.096305315799   107.90816611    54.12690402
 H     42  41  39     1.102179510400   109.55819450   299.27986366
 H     43  42  41     1.093004017493   114.78482926   236.90171414
 H     45  44  43     1.097502930188   111.04165858    16.93422942
 H     45  44  43     1.102955882905   112.76952582   255.58422435
 H     45  44  43     1.099554065209   111.48449240   138.65782935
 H     46  44  43     1.099817358766   109.23799979   355.00568046
 H     46  44  43     1.103241384916   109.18932189   238.36653440
 H     47  46  44     1.096510971540   107.87613775   174.77444064
 H     47  46  44     1.103030294691   108.73679967    61.76830914
 H     48  47  46     1.089753015215   113.96849560    71.16126755
 H     50  49  48     1.104874042550   108.11477956   251.63663364
 H     50  49  48     1.101767067355   107.52865407   138.96560062
 H     51  50  49     1.101555663978   109.45704922   304.11127329
 H     51  50  49     1.097478076221   107.89616537   191.15599127
 H     52  51  50     1.092806547951   114.28759150   296.69437782
 H     54  53  52     1.095390870470   113.87637382     0.80843002
 H     54  53  52     1.101048002276   109.98595243   239.84820357
 H     54  53  52     1.099593672816   111.15766346   122.13643121
 H     55  53  52     1.096947274104   112.30179168     0.04245214
 H     55  53  52     1.099977246285   110.86287666   238.43522877
 H     57  49  48     1.095247343870   114.21965162     5.25426066
 H     57  49  48     1.101026438897   111.46372002   244.11730769
 H     57  49  48     1.101298150560   109.74973027   126.52807332

---------------------------
INTERNAL COORDINATES (A.U.)
---------------------------
 O      0   0   0     0.000000000000     0.00000000     0.00000000
 C      1   0   0     2.403703115360     0.00000000     0.00000000
 C      2   1   0     2.749263374436   121.24386719     0.00000000
 O      3   2   1     2.611117863023   119.27033534   357.46014529
 C      4   3   2     2.706385755924   115.07847476    67.35257454
 C      3   2   1     2.603722405879   121.36941935   181.45118037
 O      6   3   2     2.611522022141   119.23812711   176.53784156
 C      7   6   3     2.705201516793   114.92499642   114.29189686
 C      2   1   3     2.755688352338   121.55727838   178.93664666
 C      9   2   1     2.856479979855   114.85082530   359.68678845
 C      9   2   1     2.615621698296   121.43689949   178.37666683
 C     11   9   2     2.879625401206   123.16947198   181.65965322
 C     12  11   9     2.863830368562   112.93115999    79.46711100
 C     13  12  11     2.540992964643   127.46635197   112.52475063
 C     14  13  12     2.858685285507   120.66006184   181.80480864
 C     14  13  12     2.876030607409   123.31008385     0.58529019
 C     16  14  13     2.939869515724   115.14688951    79.34949641
 C     17  16  14     2.845998416748   114.80682976    59.11254235
 C     18  17  16     2.543198811502   128.81745323   120.39817529
 C     19  18  17     2.856775583789   124.49666561     1.44360532
 C     19  18  17     2.874810040517   119.65081963   179.30489168
 C     21  19  18     2.945575797995   115.92967457    94.82775217
 C     22  21  19     2.851184114289   116.00223470    64.52129821
 C     23  22  21     2.543298458756   127.99103537    96.80502177
 C     24  23  22     2.856023818285   124.39711809     1.24962086
 C     24  23  22     2.878481386916   119.98070031   180.87437268
 C     26  24  23     2.941217870330   115.04807251    81.82566021
 C     27  26  24     2.846034834986   115.25534967    59.96874304
 C     28  27  26     2.543001503215   128.81726679   112.38439664
 C     29  28  27     2.856009893930   124.73755598     1.29585931
 C     29  28  27     2.876361361726   119.59038704   179.75350809
 C     31  29  28     2.941508661143   115.51983422    89.83543851
 C     32  31  29     2.851387109676   115.59368887    59.24689148
 C     33  32  31     2.541154316351   128.00628628   102.40493608
 C     34  33  32     2.857216871966   124.02159089   359.76383371
 C     34  33  32     2.878374530006   123.28376844   179.99317820
 C     36  34  33     2.892397489976   116.78375667   358.54941319
 C     37  36  34     2.863534234530   120.82070801   180.24419570
 C     38  37  36     2.541022621186   135.52188998   355.39360175
 C     39  38  37     2.861756846547   126.79210813     1.02069781
 C     39  38  37     2.882736564768   122.06773604   181.29047307
 C     41  39  38     2.906711393542   117.78374770     5.89053295
 C     42  41  39     2.866879407170   115.47362880   174.80379484
 C     43  42  41     2.538906362565   129.20507073    58.19485569
 C     44  43  42     2.856255442931   123.37057589     1.70751958
 C     44  43  42     2.868509842036   120.54116993   178.80089936
 C     46  44  43     2.936222901191   115.61457977   118.09043013
 C     47  46  44     2.847476904087   113.77089538   299.50309533
 C     48  47  46     2.540169925822   128.18943243   252.63671054
 C     49  48  47     2.877757741664   123.03135840   178.23929784
 C     50  49  48     2.917871080065   119.24546752    15.05723621
 C     51  50  49     2.844718549458   113.59891477    67.36757687
 C     52  51  50     2.542272323656   128.79467104   115.23854586
 C     53  52  51     2.851650452540   125.35609434     0.83078545
 C     53  52  51     2.857684648253   120.69384732   181.12244240
 H     55  53  52     2.082151814486   111.32406563   120.17853336
 C     49  48  47     2.856840639171   124.41362505   359.59169789
 C      6   3   2     2.749904434795   121.67038348     0.29281386
 O     58   6   3     2.408066720130   120.34911288   180.03756400
 H      5   4   3     2.066892961157   106.33902624   179.85494114
 H      5   4   3     2.076654199030   110.83402469    61.40712321
 H      5   4   3     2.066289577496   110.96351201   299.29834138
 H      8   7   6     2.066975647968   106.39360388   179.83828715
 H      8   7   6     2.066747237636   110.96861114    60.45536655
 H      8   7   6     2.076742254852   110.86400125   298.34736175
 H     10   9   2     2.071520920224   110.45070114   313.10355713
 H     10   9   2     2.064227999257   112.77601598   191.40756445
 H     10   9   2     2.077510350466   111.16461331    70.43839281
 H     12  11   9     2.076282491224   109.64842732   317.93330368
 H     12  11   9     2.062110145943   107.77299176   201.58351996
 H     13  12  11     2.063289832784   114.82209235   294.06556089
 H     15  14  13     2.070844308583   111.94853655   356.89512108
 H     15  14  13     2.076743606067   111.37206258   235.53636836
 H     15  14  13     2.078892142079   110.81029004   117.60028998
 H     16  14  13     2.071461816392   109.24898965   318.15917804
 H     16  14  13     2.075163569147   109.12184896   201.42450571
 H     17  16  14     2.079239900827   107.75745650   297.97654995
 H     17  16  14     2.070760631594   107.95959505   183.60260222
 H     18  17  16     2.064196419433   114.32280294   299.24417374
 H     20  19  18     2.065760405457   113.24508960   354.49817435
 H     20  19  18     2.072770029659   111.13234152   232.58152668
 H     20  19  18     2.078674705578   110.13906148   115.23432183
 H     21  19  18     2.074247219522   109.00682222   334.26124570
 H     21  19  18     2.077426422269   109.61921022   217.62313434
 H     22  21  19     2.077376259490   107.56934973   302.31480127
 H     22  21  19     2.071844043073   107.15443805   188.26048384
 H     23  22  21     2.063766547657   115.08437172   277.24482646
 H     25  24  23     2.065940366732   113.24347043   356.37799648
 H     25  24  23     2.075291556000   110.85826939   234.88554250
 H     25  24  23     2.078322658188   110.36275530   117.64480622
 H     26  24  23     2.074898649190   109.42497856   321.37346322
 H     26  24  23     2.075498804391   109.66480402   204.62502018
 H     27  26  24     2.079218836437   107.29979761   298.89952600
 H     27  26  24     2.070994080967   107.77538739   184.61709793
 H     28  27  26     2.064250832515   114.39709081   291.44751318
 H     30  29  28     2.066480526903   113.37058140   355.74028366
 H     30  29  28     2.073908455330   111.05933755   234.00138657
 H     30  29  28     2.078532596546   110.00792764   116.66575981
 H     31  29  28     2.074407060794   109.19437913   329.28337473
 H     31  29  28     2.076949636212   109.68676548   212.58507166
 H     32  31  29     2.078144415490   107.50877917   297.83579731
 H     32  31  29     2.071700188939   107.34139887   183.69610804
 H     33  32  31     2.057931246252   114.15730914   282.59304138
 H     35  34  33     2.064679176470   113.33624940     1.37925311
 H     35  34  33     2.078590441969   110.56707413   240.34374111
 H     35  34  33     2.078029165384   110.66219797   123.14398315
 H     36  34  33     2.080152641754   107.26784777   122.36666916
 H     36  34  33     2.081083467032   107.74120817   235.03532264
 H     37  36  34     2.083267083973   108.65430687    56.27100200
 H     37  36  34     2.082454913164   108.53956852   303.91907971
 H     38  37  36     2.063865736927   109.37130000   176.55254004
 H     40  39  38     2.055677826381   114.19708103    10.94668819
 H     40  39  38     2.084410627976   110.67216541   248.87478941
 H     40  39  38     2.080171801310   110.12992246   133.33094288
 H     41  39  38     2.085098188238   107.74453795   129.27465438
 H     41  39  38     2.077534950701   107.96014010   240.47619940
 H     42  41  39     2.071716806021   107.90816611    54.12690402
 H     42  41  39     2.082817425076   109.55819450   299.27986366
 H     43  42  41     2.065478256338   114.78482926   236.90171414
 H     45  44  43     2.073979969232   111.04165858    16.93422942
 H     45  44  43     2.084284556487   112.76952582   255.58422435
 H     45  44  43     2.077856052685   111.48449240   138.65782935
 H     46  44  43     2.078353605399   109.23799979   355.00568046
 H     46  44  43     2.084824077100   109.18932189   238.36653440
 H     47  46  44     2.072105439051   107.87613775   174.77444064
 H     47  46  44     2.084425174384   108.73679967    61.76830914
 H     48  47  46     2.059334752371   113.96849560    71.16126755
 H     50  49  48     2.087909352898   108.11477956   251.63663364
 H     50  49  48     2.082038020674   107.52865407   138.96560062
 H     51  50  49     2.081638526187   109.45704922   304.11127329
 H     51  50  49     2.073933002041   107.89616537   191.15599127
 H     52  51  50     2.065105092984   114.28759150   296.69437782
 H     54  53  52     2.069988754786   113.87637382     0.80843002
 H     54  53  52     2.080679184603   109.98595243   239.84820357
 H     54  53  52     2.077930900215   111.15766346   122.13643121
 H     55  53  52     2.072929931407   112.30179168     0.04245214
 H     55  53  52     2.078655749024   110.86287666   238.43522877
 H     57  49  48     2.069717528819   114.21965162     5.25426066
 H     57  49  48     2.080638435721   111.46372002   244.11730769
 H     57  49  48     2.081151896352   109.74973027   126.52807332


           ************************************************************
           *        Program running with 4 parallel MPI-processes     *
           *              working on a common directory               *
           ************************************************************
------------------------------------------------------------------------------
                   ___                                                        
                  /   \      - P O W E R E D   B Y -                         
                 /     \                                                     
                 |  |  |   _    _      __       _____    __    __             
                 |  |  |  | |  | |    /  \     |  _  \  |  |  /  |          
                  \  \/   | |  | |   /    \    | | | |  |  | /  /          
                 / \  \   | |__| |  /  /\  \   | |_| |  |  |/  /          
                |  |  |   |  __  | /  /__\  \  |    /   |      \           
                |  |  |   | |  | | |   __   |  |    \   |  |\   \          
                \     /   | |  | | |  |  |  |  | |\  \  |  | \   \       
                 \___/    |_|  |_| |__|  |__|  |_| \__\ |__|  \__/        
                                                                              
                      - O R C A' S   B I G   F R I E N D -                    
                                      &                                       
                       - I N T E G R A L  F E E D E R -                       
                                                                              
 v1 FN, 2020, v2 2021                                                         
------------------------------------------------------------------------------


Reading SHARK input file UQ9_1e_0H_B3LYP_631Gd_opt.SHARKINP.tmp ... ok
----------------------
SHARK INTEGRAL PACKAGE
----------------------

Number of atoms                             ...    140
Number of basis functions                   ...    976
Number of shells                            ...    512
Maximum angular momentum                    ...      2
Integral batch strategy                     ... SHARK/LIBINT Hybrid
RI-J (if used) integral strategy            ... SPLIT-RIJ (Revised 2003 algorithm where possible)
Printlevel                                  ...      1
Contraction scheme used                     ... SEGMENTED contraction
Coulomb Range Separation                    ... NOT USED
Exchange Range Separation                   ... NOT USED
Finite Nucleus Model                        ... NOT USED
Auxiliary Coulomb fitting basis             ... AVAILABLE
   # of basis functions in Aux-J            ...   3744
   # of shells in Aux-J                     ...   1280
   Maximum angular momentum in Aux-J        ...      4
Auxiliary J/K fitting basis                 ... NOT available
Auxiliary Correlation fitting basis         ... NOT available
Auxiliary 'external' fitting basis          ... NOT available
Integral threshold                          ...     2.500000e-11
Primitive cut-off                           ...     2.500000e-12
Primitive pair pre-selection threshold      ...     2.500000e-12

Calculating pre-screening integrals         ... done (  0.2 sec) Dimension = 512
Organizing shell pair data                  ... done (  0.2 sec)
Shell pair information
Total number of shell pairs                 ...    131328
Shell pairs after pre-screening             ...     36195
Total number of primitive shell pairs       ...    719665
Primitive shell pairs kept                  ...    104689
          la=0 lb=0:  15286 shell pairs
          la=1 lb=0:  11824 shell pairs
          la=1 lb=1:   2351 shell pairs
          la=2 lb=0:   4530 shell pairs
          la=2 lb=1:   1855 shell pairs
          la=2 lb=2:    349 shell pairs

Calculating one electron integrals          ... done (  0.2 sec)
Calculating RI/J V-Matrix + Cholesky decomp.... done (  1.1 sec)
Calculating Nuclear repulsion               ... done (  0.0 sec) ENN=   6761.634207221415 Eh

SHARK setup successfully completed in   2.2 seconds

Maximum memory used throughout the entire GTOINT-calculation: 136.5 MB


           ************************************************************
           *        Program running with 4 parallel MPI-processes     *
           *              working on a common directory               *
           ************************************************************

Diagonalization of the overlap matrix:
Smallest eigenvalue                        ... 4.009e-04
Time for diagonalization                   ...    0.204 sec
Threshold for overlap eigenvalues          ... 1.000e-08
Number of eigenvalues below threshold      ... 0
Time for construction of square roots      ...    0.148 sec
Total time needed                          ...    0.355 sec

-------------------
DFT GRID GENERATION
-------------------

General Integration Accuracy     IntAcc      ... 4.959
Radial Grid Type                 RadialGrid  ... OptM3 with GC (2021)
Angular Grid (max. ang.)         AngularGrid ... 6 (Lebedev-590)
Angular grid pruning method      GridPruning ... 4 (adaptive)
Weight generation scheme         WeightScheme... Becke
Basis function cutoff            BFCut       ... 1.0000e-11
Integration weight cutoff        WCut        ... 1.0000e-14
Angular grids for H and He will be reduced by one unit
Partially contracted basis set               ... off
Rotationally invariant grid construction     ... off

Total number of grid points                  ...  1510940
Total number of batches                      ...    23680
Average number of points per batch           ...       63
Average number of grid points per atom       ...    10792
Time for grid setup =   33.874 sec

--------------------
COSX GRID GENERATION
--------------------

GRIDX 1
-------
General Integration Accuracy     IntAcc      ... 4.020
Radial Grid Type                 RadialGrid  ... OptM3 with GC (2021)
Angular Grid (max. ang.)         AngularGrid ... 2 (Lebedev-110)
Angular grid pruning method      GridPruning ... 4 (adaptive)
Weight generation scheme         WeightScheme... Becke
Basis function cutoff            BFCut       ... 1.0000e-11
Integration weight cutoff        WCut        ... 1.0000e-14
Angular grids for H and He will be reduced by one unit
Partially contracted basis set               ... on
Rotationally invariant grid construction     ... off

Total number of grid points                  ...   159961
Total number of batches                      ...     2572
Average number of points per batch           ...       62
Average number of grid points per atom       ...     1143
UseSFitting                                  ... on

GRIDX 2
-------
General Integration Accuracy     IntAcc      ... 4.338
Radial Grid Type                 RadialGrid  ... OptM3 with GC (2021)
Angular Grid (max. ang.)         AngularGrid ... 3 (Lebedev-194)
Angular grid pruning method      GridPruning ... 4 (adaptive)
Weight generation scheme         WeightScheme... Becke
Basis function cutoff            BFCut       ... 1.0000e-11
Integration weight cutoff        WCut        ... 1.0000e-14
Angular grids for H and He will be reduced by one unit
Partially contracted basis set               ... on
Rotationally invariant grid construction     ... off

Total number of grid points                  ...   346198
Total number of batches                      ...     5484
Average number of points per batch           ...       63
Average number of grid points per atom       ...     2473
UseSFitting                                  ... on

GRIDX 3
-------
General Integration Accuracy     IntAcc      ... 4.871
Radial Grid Type                 RadialGrid  ... OptM3 with GC (2021)
Angular Grid (max. ang.)         AngularGrid ... 4 (Lebedev-302)
Angular grid pruning method      GridPruning ... 4 (adaptive)
Weight generation scheme         WeightScheme... Becke
Basis function cutoff            BFCut       ... 1.0000e-11
Integration weight cutoff        WCut        ... 1.0000e-14
Angular grids for H and He will be reduced by one unit
Partially contracted basis set               ... on
Rotationally invariant grid construction     ... off

Total number of grid points                  ...   666957
Total number of batches                      ...    10490
Average number of points per batch           ...       63
Average number of grid points per atom       ...     4764
UseSFitting                                  ... on

Time for X-Grid setup             =   25.258 sec


--------------------
CPCM SOLVATION MODEL
--------------------
CPCM parameters:
  Epsilon                                         ...      80.4000
  Refrac                                          ...       1.3300
  Rsolv                                           ...       1.3000
  Surface type                                    ... GAUSSIAN VDW
  Epsilon function type                           ...         CPCM
Radii:
 Radius for O  used is    3.4469 Bohr (=   1.8240 Ang.)
 Radius for C  used is    3.8550 Bohr (=   2.0400 Ang.)
 Radius for H  used is    2.4944 Bohr (=   1.3200 Ang.)
Calculating surface                               ...        done! (  0.0s)
GEPOL surface points                              ...         7362
GEPOL Volume                                      ...    7333.9106
GEPOL Surface-area                                ...    3750.1735
Calculating surface distance matrix               ...        done! (  0.4s)
Performing Cholesky decomposition & store         ...        done! (  3.5s)
Overall time for CPCM initialization              ...                 4.0s
--------------
SCF ITERATIONS
--------------
ITER       Energy         Delta-E        Max-DP      RMS-DP      [F,P]     Damp
               ***  Starting incremental Fock matrix formation  ***
  0  -2406.2783925755   0.000000000000 0.00382033  0.00003963  0.0200290 0.7000
  1  -2406.2933454450  -0.014952869504 0.00361420  0.00003889  0.0155585 0.7000
                               ***Turning on DIIS***
  2  -2406.3051662216  -0.011820776567 0.00953734  0.00010617  0.0117523 0.0000
  3  -2406.3353231230  -0.030156901456 0.00113268  0.00001681  0.0018169 0.0000
  4  -2406.3357278663  -0.000404743302 0.00079621  0.00001123  0.0005913 0.0000
               *** Restarting incremental Fock matrix formation ***
                                   *** Resetting DIIS ***
  5  -2406.3357889200  -0.000061053666 0.00058136  0.00000377  0.0002406 0.0000
  6  -2406.3357855046   0.000003415449 0.00039037  0.00000223  0.0004338 0.0000
  7  -2406.3357930602  -0.000007555687 0.00008892  0.00000052  0.0000377 0.0000
  8  -2406.3357931757  -0.000000115491 0.00006619  0.00000030  0.0000298 0.0000
  9  -2406.3357932630  -0.000000087244 0.00003844  0.00000016  0.0000116 0.0000
 10  -2406.3357932836  -0.000000020644 0.00002174  0.00000009  0.0000088 0.0000
 11  -2406.3357932710   0.000000012592 0.00001167  0.00000005  0.0000031 0.0000
 12  -2406.3357932721  -0.000000001023 0.00000214  0.00000002  0.0000014 0.0000
                            ***DIIS convergence achieved***

               *****************************************************
               *                     SUCCESS                       *
               *           SCF CONVERGED AFTER  13 CYCLES          *
               *****************************************************

Old exchange energy                            =    -68.498696719 Eh
New exchange energy                            =    -68.498709288 Eh
Exchange energy change after final integration =     -0.000012568 Eh
Total energy after final integration           =  -2406.335805847 Eh
Final COS-X integration done in                =   146.278 sec
Total Energy       :        -2406.33580585 Eh          -65479.72620 eV
  Last Energy change         ...   -6.6257e-09  Tolerance :   1.0000e-08
  Last MAX-Density change    ...    0.0000e+00  Tolerance :   1.0000e-07
             **** THE GBW FILE WAS UPDATED (UQ9_1e_0H_B3LYP_631Gd_opt.gbw) ****
             **** DENSITY UQ9_1e_0H_B3LYP_631Gd_opt.scfp WAS UPDATED ****
             **** ENERGY FILE WAS UPDATED (UQ9_1e_0H_B3LYP_631Gd_opt.en.tmp) ****
----------------------
UHF SPIN CONTAMINATION
----------------------

Warning: in a DFT calculation there is little theoretical justification to 
         calculate <S**2> as in Hartree-Fock theory. We will do it anyways
         but you should keep in mind that the values have only limited relevance

Expectation value of <S**2>     :     0.759626
Ideal value S*(S+1) for S=0.5   :     0.750000
Deviation                       :     0.009626

             **** THE GBW FILE WAS UPDATED (UQ9_1e_0H_B3LYP_631Gd_opt.gbw) ****
             **** DENSITY UQ9_1e_0H_B3LYP_631Gd_opt.scfp WAS UPDATED ****
Total SCF time: 0 days 0 hours 16 min 53 sec 

Maximum memory used throughout the entire SCF-calculation: 1174.1 MB

-------------------------   --------------------
FINAL SINGLE POINT ENERGY     -2406.335805847144
-------------------------   --------------------


           ************************************************************
           *        Program running with 4 parallel MPI-processes     *
           *              working on a common directory               *
           ************************************************************
------------------------------------------------------------------------------
                         ORCA SCF GRADIENT CALCULATION
------------------------------------------------------------------------------

 ... reading COSX grid (gridx3)
Gradient of the Kohn-Sham DFT energy:
Kohn-Sham wavefunction type      ... UKS
Hartree-Fock exchange scaling    ...    0.200
Number of operators              ...    2
Number of atoms                  ...  140
Basis set dimensions             ...  976
Integral neglect threshold       ... 2.5e-11
Integral primitive cutoff        ... 2.5e-12
SHARK Integral package           ... ON

Nuc. rep. gradient       (SHARK) ... done (  0.0 sec)
HCore & Overlap gradient (SHARK) ... done (  3.7 sec)
RI-J gradient            (SHARK) ... done ( 12.0 sec)
COSX-gradient                    ... done (237.5 sec)
Exchange-correlation gradient    ... done

------------------
CARTESIAN GRADIENT
------------------

   1   O   :   -0.000012918   -0.000508091    0.000532148
   2   C   :    0.000420047    0.000868637   -0.001025223
   3   C   :   -0.000219468   -0.000538374    0.000538955
   4   O   :   -0.000142875    0.000189699   -0.000197764
   5   C   :    0.000266557    0.000097741   -0.000124442
   6   C   :   -0.000218359   -0.000600293    0.000824603
   7   O   :   -0.000113960   -0.000125466    0.000105754
   8   C   :    0.000025692    0.000048972   -0.000384900
   9   C   :   -0.000362610   -0.000438178    0.000467586
  10   C   :    0.000002280    0.000223627   -0.000224882
  11   C   :   -0.000448740   -0.000362438    0.001072999
  12   C   :    0.000098192    0.000034829    0.000099161
  13   C   :    0.000038398   -0.000203291    0.000103174
  14   C   :    0.000098344   -0.000053036   -0.000087906
  15   C   :   -0.000040614   -0.000034941    0.000120937
  16   C   :   -0.000109624    0.000294917   -0.000367351
  17   C   :   -0.000110340   -0.000230825   -0.000145344
  18   C   :   -0.000028727    0.000075484    0.000325024
  19   C   :    0.000010199    0.000262997   -0.000128479
  20   C   :   -0.000110781    0.000040768   -0.000261632
  21   C   :   -0.000106631    0.000019828    0.000153596
  22   C   :    0.000375508    0.000203282    0.000050232
  23   C   :   -0.000163989   -0.000276852   -0.000578960
  24   C   :    0.000250083    0.000137375    0.000042133
  25   C   :   -0.000112907    0.000045975    0.000291740
  26   C   :    0.000030098   -0.000441819   -0.000030622
  27   C   :   -0.000141994   -0.000476991    0.000239175
  28   C   :    0.000225403    0.000405134    0.000024681
  29   C   :    0.000304070    0.000086620    0.000069139
  30   C   :    0.000000802   -0.000525195   -0.000089678
  31   C   :   -0.000054574    0.000061605   -0.000311021
  32   C   :    0.000083241    0.000649758   -0.000099624
  33   C   :   -0.000136970   -0.000834385    0.000614878
  34   C   :    0.000092509    0.000167381    0.000748525
  35   C   :   -0.000788739    0.000124001   -0.000765719
  36   C   :   -0.000958818    0.000640324   -0.001158403
  37   C   :    0.001041439    0.000649304   -0.000219417
  38   C   :   -0.000173606   -0.003210524    0.003800567
  39   C   :   -0.000011664    0.001790338   -0.001958201
  40   C   :   -0.003437240   -0.001532616   -0.001653303
  41   C   :   -0.001958279   -0.000623590   -0.002382051
  42   C   :    0.000279307    0.001174979    0.001599352
  43   C   :   -0.000174546   -0.004743853   -0.000900469
  44   C   :   -0.001774711    0.001729756    0.003119119
  45   C   :   -0.002131030    0.003814289   -0.000834178
  46   C   :    0.000612310   -0.001614383    0.000843363
  47   C   :   -0.002432769    0.001675698    0.002354086
  48   C   :    0.000174327    0.000053499   -0.000210578
  49   C   :   -0.000513229    0.002088934    0.000083853
  50   C   :    0.000716577   -0.003023183   -0.001295727
  51   C   :    0.002847398    0.000334116   -0.002310505
  52   C   :   -0.001658802    0.002137786    0.001013840
  53   C   :    0.001127135    0.000036584    0.001236850
  54   C   :    0.000864063   -0.002996930   -0.001804228
  55   C   :   -0.002110827    0.000129988    0.001538615
  56   H   :    0.001400296    0.000019399   -0.001114260
  57   C   :   -0.000332670   -0.002562892    0.002317886
  58   C   :    0.001698250    0.002637183   -0.003197463
  59   O   :   -0.000685517   -0.001535579    0.001563242
  60   H   :    0.000000363   -0.000033062   -0.000025871
  61   H   :   -0.000005578   -0.000060178   -0.000023671
  62   H   :   -0.000095565   -0.000070563    0.000002933
  63   H   :    0.000062428   -0.000028050    0.000013765
  64   H   :    0.000078728   -0.000084000    0.000106242
  65   H   :    0.000058761   -0.000036048    0.000015275
  66   H   :   -0.000004856    0.000006005   -0.000012111
  67   H   :   -0.000151104   -0.000015370   -0.000031308
  68   H   :   -0.000065306   -0.000014182   -0.000035638
  69   H   :   -0.000044696    0.000093030    0.000096178
  70   H   :    0.000207515   -0.000011401    0.000037411
  71   H   :   -0.000061137    0.000016307   -0.000008626
  72   H   :   -0.000057825    0.000004573    0.000009043
  73   H   :    0.000055400    0.000066696   -0.000073888
  74   H   :    0.000005619    0.000016458   -0.000012325
  75   H   :   -0.000023472    0.000186449   -0.000061418
  76   H   :   -0.000096163    0.000066659    0.000046621
  77   H   :   -0.000050425    0.000040774    0.000116886
  78   H   :    0.000015855    0.000010772    0.000089525
  79   H   :    0.000055632   -0.000024722   -0.000046847
  80   H   :   -0.000076782   -0.000062197    0.000076707
  81   H   :    0.000116379   -0.000111599    0.000037159
  82   H   :   -0.000031294   -0.000000590    0.000065049
  83   H   :    0.000012572   -0.000003493   -0.000048602
  84   H   :    0.000036814   -0.000021902    0.000015081
  85   H   :   -0.000274094    0.000010775   -0.000002459
  86   H   :   -0.000029497    0.000144394   -0.000003463
  87   H   :   -0.000128902   -0.000055771    0.000108377
  88   H   :   -0.000050046    0.000084593    0.000029303
  89   H   :    0.000172379   -0.000173045   -0.000273710
  90   H   :    0.000054347   -0.000010547    0.000047371
  91   H   :    0.000018071    0.000120120    0.000006853
  92   H   :    0.000061090    0.000091271   -0.000142883
  93   H   :   -0.000099652   -0.000127689   -0.000089656
  94   H   :   -0.000102198    0.000161109   -0.000046150
  95   H   :   -0.000164221    0.000057716    0.000198269
  96   H   :    0.000137364    0.000179543   -0.000026445
  97   H   :    0.000119535    0.000283490   -0.000066596
  98   H   :   -0.000194534   -0.000142447    0.000110758
  99   H   :   -0.000093864    0.000041120   -0.000068623
 100   H   :   -0.000036945   -0.000263921    0.000258601
 101   H   :   -0.000146665   -0.000044179   -0.000008916
 102   H   :    0.000030424   -0.000066976    0.000230782
 103   H   :    0.000193283    0.000154252   -0.000319290
 104   H   :   -0.000096578    0.000192805    0.000045274
 105   H   :    0.000302845   -0.000119981    0.000274256
 106   H   :    0.000441389    0.000110258    0.000068564
 107   H   :    0.000127874   -0.000094724    0.000601396
 108   H   :    0.000803214   -0.000077220   -0.000289029
 109   H   :   -0.000876065   -0.000282186   -0.000043107
 110   H   :   -0.000576806    0.000156075   -0.000363772
 111   H   :    0.000079271    0.000445592   -0.001049300
 112   H   :   -0.000670454    0.000419367    0.000014065
 113   H   :    0.001822894    0.000331199    0.001036883
 114   H   :    0.001888441    0.001100742    0.000288949
 115   H   :    0.001547264   -0.000877838    0.000429565
 116   H   :    0.001495705    0.000262144    0.000199713
 117   H   :    0.000785970    0.000019506    0.001188911
 118   H   :   -0.000785132    0.000351127   -0.000916097
 119   H   :   -0.000206448    0.001018361   -0.001613261
 120   H   :   -0.003740620    0.000364595    0.002073296
 121   H   :    0.003066698   -0.001635073   -0.001226090
 122   H   :    0.003354178   -0.001311577    0.000973652
 123   H   :   -0.001356800    0.001158361   -0.000008725
 124   H   :    0.001296972    0.000236769   -0.001126837
 125   H   :    0.001246059   -0.001258660   -0.001290563
 126   H   :    0.001932852   -0.000539374   -0.001848506
 127   H   :    0.000094233   -0.000423984   -0.000015748
 128   H   :   -0.001245002    0.000348583    0.001457162
 129   H   :    0.000652784    0.000707246   -0.000954985
 130   H   :   -0.001053602    0.000262001    0.001881528
 131   H   :   -0.002251995   -0.000533482    0.001073830
 132   H   :   -0.000365230   -0.000420739   -0.001493810
 133   H   :   -0.000912286    0.000640422    0.001295908
 134   H   :    0.000749229    0.000718976   -0.000636626
 135   H   :   -0.000843600    0.000560485    0.000715874
 136   H   :    0.001419445    0.000212052   -0.001040882
 137   H   :   -0.000403838    0.000107398    0.000550318
 138   H   :    0.001599590    0.000939599   -0.001597590
 139   H   :    0.001088184    0.000647471   -0.001817801
 140   H   :   -0.001158252    0.000421472    0.000942460

Difference to translation invariance:
           :   -0.0000358847   -0.0000109734    0.0001014495

Difference to rotation invariance:
           :    0.0001918532   -0.0010197200    0.0023833185

Norm of the cartesian gradient     ...    0.0198309538
RMS gradient                       ...    0.0009676515
MAX gradient                       ...    0.0047438531

-------
TIMINGS
-------

Total SCF gradient time            ...      377.361 sec

One electron gradient       ....       3.748 sec  (  1.0%)
RI-J Coulomb gradient       ....      12.032 sec  (  3.2%)
COSX gradient               ....     237.502 sec  ( 62.9%)
XC gradient                 ....     109.494 sec  ( 29.0%)
CPCM gradient               ....       7.328 sec  (  1.9%)
   A-Matrix (El+Nuc)        ....       1.567 sec  (  0.4%)
   Potential                ....       5.761 sec  (  1.5%)

Maximum memory used throughout the entire SCFGRAD-calculation: 336.7 MB
------------------------------------------------------------------------------
                         ORCA GEOMETRY RELAXATION STEP
------------------------------------------------------------------------------

Reading the OPT-File                    .... done
Getting information on internals        .... done
Copying old internal coords+grads       .... done
Making the new internal coordinates     .... (new redundants).... done
Validating the new internal coordinates .... (new redundants).... done
Calculating the B-matrix                .... done
Calculating the G,G- and P matrices     .... done
Transforming gradient to internals      .... done
Projecting the internal gradient        .... done
Number of atoms                         .... 140
Number of internal coordinates          .... 711
Current Energy                          .... -2406.335805847 Eh
Current gradient norm                   ....     0.019830954 Eh/bohr
Maximum allowed component of the step   ....  0.300
Current trust radius                    ....  0.300
Updating the Hessian (BFGS)             .... done
Forming the augmented Hessian           .... done
Diagonalizing the augmented Hessian     .... done
Last element of RFO vector              ....  0.009183721
Lowest eigenvalues of augmented Hessian:
 -1.906072113 -0.004416200  0.000503905  0.000552234  0.001211331
Warning: RFO finds a terribly low value for the scaling factor
Trying a QUASI-NEWTON step instead
Doing a quasi-Newton Step:
Inverting the Hessian                   .... done
Computing the step                      .... done
Length of the computed step             ....  0.109479995
Converting the step to cartesian space:
 Initial RMS(Int)=    0.0041058206
Transforming coordinates:
 Iter   0:  RMS(Cart)=    0.1053203803 RMS(Int)=    0.2355525719
 Iter   1:  RMS(Cart)=    0.0019773835 RMS(Int)=    0.0003475010
 Iter   2:  RMS(Cart)=    0.0000581157 RMS(Int)=    0.0000048864
 Iter   3:  RMS(Cart)=    0.0000025709 RMS(Int)=    0.0000004915
 Iter   4:  RMS(Cart)=    0.0000000794 RMS(Int)=    0.0000000119
done
Storing new coordinates                 .... done

                                .--------------------.
          ----------------------|Geometry convergence|-------------------------
          Item                value                   Tolerance       Converged
          ---------------------------------------------------------------------
          Energy change       0.0000217707            0.0000002000      NO
          RMS gradient        0.0006621311            0.0000080000      NO
          MAX gradient        0.0043748474            0.0000300000      NO
          RMS step            0.0041058206            0.0001000000      NO
          MAX step            0.0266633418            0.0002000000      NO
          ........................................................
          Max(Bonds)      0.0141      Max(Angles)    0.12
          Max(Dihed)        0.88      Max(Improp)    0.00
          ---------------------------------------------------------------------

The optimization has not yet converged - more geometry cycles are needed


    ---------------------------------------------------------------------------
                         Redundant Internal Coordinates
                            (Angstroem and degrees)

        Definition                    Value    dE/dq     Step     New-Value
    ----------------------------------------------------------------------------
     1. B(C   1,O   0)                1.2720 -0.000196 -0.0000    1.2720   
     2. B(C   2,C   1)                1.4548 -0.000103  0.0000    1.4549   
     3. B(O   3,C   2)                1.3817  0.000057  0.0001    1.3818   
     4. B(C   4,O   3)                1.4322 -0.000172  0.0000    1.4322   
     5. B(C   5,C   2)                1.3778  0.000203  0.0000    1.3778   
     6. B(O   6,C   5)                1.3820 -0.000267  0.0001    1.3820   
     7. B(C   7,O   6)                1.4315 -0.000231  0.0000    1.4316   
     8. B(C   8,C   1)                1.4582 -0.000302  0.0000    1.4583   
     9. B(C   9,C   8)                1.5116  0.000034  0.0000    1.5116   
    10. B(C  10,C   8)                1.3841  0.000243 -0.0000    1.3841   
    11. B(C  11,C  10)                1.5238 -0.000261 -0.0001    1.5237   
    12. B(C  12,C  11)                1.5155 -0.000022  0.0001    1.5155   
    13. B(C  13,C  12)                1.3446 -0.000114  0.0000    1.3447   
    14. B(C  14,C  13)                1.5128 -0.000043 -0.0000    1.5127   
    15. B(C  15,C  13)                1.5219 -0.000238 -0.0000    1.5219   
    16. B(C  16,C  15)                1.5557  0.000107 -0.0000    1.5557   
    17. B(C  17,C  16)                1.5060 -0.000078  0.0000    1.5060   
    18. B(C  18,C  17)                1.3458 -0.000089 -0.0000    1.3458   
    19. B(C  19,C  18)                1.5117 -0.000163  0.0000    1.5117   
    20. B(C  20,C  18)                1.5213  0.000088  0.0001    1.5214   
    21. B(C  21,C  20)                1.5587  0.000036 -0.0001    1.5586   
    22. B(C  22,C  21)                1.5088 -0.000366 -0.0001    1.5087   
    23. B(C  23,C  22)                1.3459  0.000378 -0.0001    1.3458   
    24. B(C  24,C  23)                1.5113  0.000055 -0.0000    1.5113   
    25. B(C  25,C  23)                1.5232 -0.000113  0.0001    1.5234   
    26. B(C  26,C  25)                1.5564  0.000373 -0.0002    1.5563   
    27. B(C  27,C  26)                1.5061 -0.000113  0.0000    1.5061   
    28. B(C  28,C  27)                1.3457  0.000180 -0.0000    1.3457   
    29. B(C  29,C  28)                1.5113 -0.000123 -0.0000    1.5113   
    30. B(C  30,C  28)                1.5221 -0.000074  0.0000    1.5221   
    31. B(C  31,C  30)                1.5566 -0.000246  0.0000    1.5566   
    32. B(C  32,C  31)                1.5089 -0.000098  0.0001    1.5090   
    33. B(C  33,C  32)                1.3447 -0.000200  0.0000    1.3447   
    34. B(C  34,C  33)                1.5120 -0.000502 -0.0000    1.5119   
    35. B(C  35,C  33)                1.5232  0.000179  0.0001    1.5233   
    36. B(C  36,C  35)                1.5306 -0.000547  0.0002    1.5308   
    37. B(C  37,C  36)                1.5153 -0.000415  0.0001    1.5154   
    38. B(C  38,C  37)                1.3447  0.000113  0.0001    1.3447   
    39. B(C  39,C  38)                1.5144 -0.000564  0.0000    1.5144   
    40. B(C  40,C  38)                1.5255  0.000206  0.0001    1.5256   
    41. B(C  41,C  40)                1.5382 -0.001033  0.0001    1.5382   
    42. B(C  42,C  41)                1.5171 -0.001047  0.0001    1.5172   
    43. B(C  43,C  42)                1.3435 -0.002336  0.0000    1.3435   
    44. B(C  44,C  43)                1.5115 -0.001139 -0.0000    1.5115   
    45. B(C  45,C  43)                1.5180  0.001080  0.0000    1.5180   
    46. B(C  46,C  45)                1.5538 -0.000020 -0.0001    1.5537   
    47. B(C  47,C  46)                1.5068 -0.000253 -0.0001    1.5068   
    48. B(C  48,C  47)                1.3442  0.000300 -0.0001    1.3441   
    49. B(C  49,C  48)                1.5228 -0.000136 -0.0001    1.5227   
    50. B(C  50,C  49)                1.5441 -0.000158  0.0000    1.5441   
    51. B(C  51,C  50)                1.5054 -0.001272  0.0001    1.5055   
    52. B(C  52,C  51)                1.3453  0.001485  0.0000    1.3453   
    53. B(C  53,C  52)                1.5090 -0.000817  0.0001    1.5091   
    54. B(C  54,C  52)                1.5122 -0.000047  0.0001    1.5123   
    55. B(H  55,C  54)                1.1018  0.001064 -0.0000    1.1018   
    56. B(C  56,C  48)                1.5118  0.000018  0.0000    1.5118   
    57. B(C  57,C  10)                1.4604 -0.000468  0.0001    1.4606   
    58. B(C  57,C   5)                1.4552 -0.000217  0.0001    1.4552   
    59. B(O  58,C  57)                1.2743  0.000013 -0.0001    1.2742   
    60. B(H  59,C   4)                1.0938 -0.000021  0.0000    1.0938   
    61. B(H  60,C   4)                1.0989 -0.000006  0.0000    1.0989   
    62. B(H  61,C   4)                1.0934  0.000077  0.0000    1.0934   
    63. B(H  62,C   7)                1.0938 -0.000021  0.0000    1.0938   
    64. B(H  63,C   7)                1.0937  0.000134 -0.0000    1.0937   
    65. B(H  64,C   7)                1.0990 -0.000025 -0.0000    1.0990   
    66. B(H  65,C   9)                1.0962 -0.000000  0.0000    1.0962   
    67. B(H  66,C   9)                1.0923 -0.000110 -0.0000    1.0923   
    68. B(H  67,C   9)                1.0994  0.000027 -0.0000    1.0993   
    69. B(H  68,C  11)                1.0987 -0.000085 -0.0000    1.0987   
    70. B(H  69,C  11)                1.0912  0.000127  0.0000    1.0913   
    71. B(H  70,C  12)                1.0918  0.000025  0.0000    1.0919   
    72. B(H  71,C  14)                1.0958  0.000018  0.0000    1.0958   
    73. B(H  72,C  14)                1.0990  0.000023  0.0000    1.0990   
    74. B(H  73,C  14)                1.1001  0.000019 -0.0000    1.1001   
    75. B(H  74,C  15)                1.0962  0.000058 -0.0001    1.0961   
    76. B(H  75,C  15)                1.0981 -0.000026 -0.0000    1.0981   
    77. B(H  76,C  16)                1.1003  0.000039 -0.0000    1.1002   
    78. B(H  77,C  16)                1.0958  0.000086 -0.0000    1.0958   
    79. B(H  78,C  17)                1.0923  0.000034  0.0000    1.0923   
    80. B(H  79,C  19)                1.0932  0.000054 -0.0000    1.0932   
    81. B(H  80,C  19)                1.0969  0.000022  0.0000    1.0969   
    82. B(H  81,C  19)                1.1000  0.000028 -0.0000    1.1000   
    83. B(H  82,C  20)                1.0976  0.000019  0.0000    1.0977   
    84. B(H  83,C  20)                1.0993  0.000043 -0.0000    1.0993   
    85. B(H  84,C  21)                1.0993  0.000191  0.0001    1.0994   
    86. B(H  85,C  21)                1.0964 -0.000107 -0.0000    1.0964   
    87. B(H  86,C  22)                1.0921  0.000030  0.0000    1.0921   
    88. B(H  87,C  24)                1.0932 -0.000043  0.0000    1.0933   
    89. B(H  88,C  24)                1.0982 -0.000070  0.0000    1.0982   
    90. B(H  89,C  24)                1.0998  0.000001 -0.0000    1.0998   
    91. B(H  90,C  25)                1.0980  0.000096  0.0000    1.0980   
    92. B(H  91,C  25)                1.0983  0.000093 -0.0000    1.0983   
    93. B(H  92,C  26)                1.1003  0.000050  0.0000    1.1003   
    94. B(H  93,C  26)                1.0959  0.000070  0.0000    1.0959   
    95. B(H  94,C  27)                1.0924  0.000034  0.0000    1.0924   
    96. B(H  95,C  29)                1.0935  0.000135  0.0000    1.0935   
    97. B(H  96,C  29)                1.0975  0.000052  0.0000    1.0975   
    98. B(H  97,C  29)                1.0999  0.000074  0.0000    1.0999   
    99. B(H  98,C  30)                1.0977  0.000045 -0.0000    1.0977   
   100. B(H  99,C  30)                1.0991  0.000162 -0.0000    1.0991   
   101. B(H 100,C  31)                1.0997  0.000094 -0.0000    1.0997   
   102. B(H 101,C  31)                1.0963  0.000181  0.0000    1.0963   
   103. B(H 102,C  32)                1.0890  0.000340 -0.0000    1.0890   
   104. B(H 103,C  34)                1.0926  0.000019  0.0000    1.0926   
   105. B(H 104,C  34)                1.0999  0.000281  0.0000    1.0999   
   106. B(H 105,C  34)                1.0996  0.000177 -0.0000    1.0996   
   107. B(H 106,C  35)                1.1008  0.000472 -0.0000    1.1008   
   108. B(H 107,C  35)                1.1013  0.000611 -0.0001    1.1012   
   109. B(H 108,C  36)                1.1024  0.000327  0.0000    1.1024   
   110. B(H 109,C  36)                1.1020  0.000461 -0.0000    1.1020   
   111. B(H 110,C  37)                1.0922  0.001068 -0.0000    1.0921   
   112. B(H 111,C  39)                1.0878  0.000126 -0.0001    1.0877   
   113. B(H 112,C  39)                1.1030  0.001506 -0.0000    1.1030   
   114. B(H 113,C  39)                1.1008  0.000947  0.0000    1.1008   
   115. B(H 114,C  40)                1.1034  0.000873  0.0002    1.1036   
   116. B(H 115,C  40)                1.0994  0.000766 -0.0001    1.0993   
   117. B(H 116,C  41)                1.0963 -0.000071  0.0000    1.0963   
   118. B(H 117,C  41)                1.1022  0.000798 -0.0000    1.1022   
   119. B(H 118,C  42)                1.0930  0.001027  0.0000    1.0930   
   120. B(H 119,C  44)                1.0975  0.003026 -0.0003    1.0972   
   121. B(H 120,C  44)                1.1030  0.001974 -0.0001    1.1029   
   122. B(H 121,C  44)                1.0996  0.000538  0.0001    1.0996   
   123. B(H 122,C  45)                1.0998  0.001618  0.0000    1.0999   
   124. B(H 123,C  45)                1.1032  0.001154 -0.0000    1.1032   
   125. B(H 124,C  46)                1.0965  0.000567 -0.0001    1.0964   
   126. B(H 125,C  46)                1.1030  0.001610  0.0001    1.1031   
   127. B(H 126,C  47)                1.0898  0.000268 -0.0001    1.0897   
   128. B(H 127,C  49)                1.1049  0.001430 -0.0001    1.1048   
   129. B(H 128,C  49)                1.1018  0.000677  0.0001    1.1019   
   130. B(H 129,H 114)                3.4847  0.000308 -0.0141    3.4706   
   131. B(H 129,C  50)                1.1016  0.000622  0.0003    1.1019   
   132. B(H 130,C  50)                1.0975  0.001181 -0.0000    1.0974   
   133. B(H 131,C  51)                1.0928  0.001438  0.0000    1.0928   
   134. B(H 132,C  53)                1.0954  0.001281  0.0000    1.0954   
   135. B(H 133,C  53)                1.1010  0.000871 -0.0000    1.1010   
   136. B(H 134,C  53)                1.0996  0.000152  0.0000    1.0996   
   137. B(H 135,C  54)                1.0969  0.000917 -0.0000    1.0969   
   138. B(H 136,C  54)                1.1000  0.000292 -0.0000    1.1000   
   139. B(H 137,C  56)                1.0952  0.001368 -0.0000    1.0952   
   140. B(H 138,C  56)                1.1010  0.000820 -0.0000    1.1010   
   141. B(H 139,C  56)                1.1013  0.001197  0.0000    1.1013   
   142. A(O   0,C   1,C   2)          121.24  0.000205   -0.01    121.23   
   143. A(C   2,C   1,C   8)          117.19  0.000050    0.01    117.20   
   144. A(O   0,C   1,C   8)          121.56 -0.000265    0.00    121.56   
   145. A(C   1,C   2,C   5)          121.37 -0.000039   -0.00    121.37   
   146. A(C   1,C   2,O   3)          119.27 -0.000275   -0.01    119.26   
   147. A(O   3,C   2,C   5)          119.24  0.000312    0.02    119.26   
   148. A(C   2,O   3,C   4)          115.08 -0.000230   -0.01    115.07   
   149. A(H  59,C   4,H  60)          109.10  0.000019   -0.00    109.10   
   150. A(O   3,C   4,H  61)          110.96  0.000111   -0.00    110.96   
   151. A(O   3,C   4,H  60)          110.83  0.000018   -0.00    110.83   
   152. A(O   3,C   4,H  59)          106.34 -0.000002    0.00    106.34   
   153. A(H  59,C   4,H  61)          109.87 -0.000066   -0.00    109.87   
   154. A(H  60,C   4,H  61)          109.67 -0.000079    0.00    109.68   
   155. A(C   2,C   5,O   6)          119.24  0.000355    0.01    119.25   
   156. A(O   6,C   5,C  57)          118.99 -0.000337   -0.01    118.98   
   157. A(C   2,C   5,C  57)          121.67 -0.000016   -0.01    121.67   
   158. A(C   5,O   6,C   7)          114.92 -0.000395    0.01    114.93   
   159. A(O   6,C   7,H  64)          110.86  0.000028   -0.00    110.86   
   160. A(H  63,C   7,H  64)          109.65 -0.000091    0.00    109.65   
   161. A(O   6,C   7,H  63)          110.97  0.000077    0.01    110.98   
   162. A(H  62,C   7,H  64)          109.11  0.000026   -0.00    109.10   
   163. A(O   6,C   7,H  62)          106.39  0.000030    0.00    106.39   
   164. A(H  62,C   7,H  63)          109.79 -0.000067   -0.01    109.78   
   165. A(C   1,C   8,C  10)          121.44 -0.000175   -0.00    121.43   
   166. A(C   1,C   8,C   9)          114.85 -0.000504    0.00    114.86   
   167. A(C   9,C   8,C  10)          123.70  0.000677   -0.00    123.70   
   168. A(C   8,C   9,H  66)          112.78  0.000130   -0.00    112.77   
   169. A(H  65,C   9,H  67)          105.97 -0.000044   -0.00    105.96   
   170. A(C   8,C   9,H  67)          111.16  0.000026   -0.01    111.16   
   171. A(C   8,C   9,H  65)          110.45 -0.000052    0.02    110.47   
   172. A(H  66,C   9,H  67)          107.62 -0.000009    0.01    107.63   
   173. A(H  65,C   9,H  66)          108.58 -0.000062   -0.01    108.57   
   174. A(C  11,C  10,C  57)          115.71 -0.001004    0.00    115.71   
   175. A(C   8,C  10,C  57)          121.11  0.000202   -0.00    121.10   
   176. A(C   8,C  10,C  11)          123.17  0.000801    0.00    123.17   
   177. A(C  10,C  11,C  12)          112.93 -0.000127    0.02    112.95   
   178. A(C  12,C  11,H  69)          110.32  0.000151   -0.01    110.31   
   179. A(C  10,C  11,H  68)          109.65  0.000266    0.01    109.66   
   180. A(C  10,C  11,H  69)          107.77 -0.000134    0.01    107.78   
   181. A(H  68,C  11,H  69)          107.18 -0.000030   -0.02    107.16   
   182. A(C  12,C  11,H  68)          108.82 -0.000119   -0.00    108.82   
   183. A(C  11,C  12,H  70)          114.82 -0.000022   -0.00    114.82   
   184. A(C  13,C  12,H  70)          117.69  0.000031    0.00    117.70   
   185. A(C  11,C  12,C  13)          127.47 -0.000009    0.00    127.47   
   186. A(C  12,C  13,C  14)          120.66  0.000168    0.01    120.67   
   187. A(C  12,C  13,C  15)          123.31 -0.000456    0.00    123.31   
   188. A(C  14,C  13,C  15)          116.02  0.000285   -0.01    116.01   
   189. A(H  71,C  14,H  72)          108.26 -0.000004   -0.00    108.25   
   190. A(H  71,C  14,H  73)          108.05  0.000004    0.00    108.06   
   191. A(C  13,C  14,H  71)          111.95 -0.000094    0.00    111.95   
   192. A(H  72,C  14,H  73)          106.16 -0.000071    0.01    106.17   
   193. A(C  13,C  14,H  73)          110.81 -0.000011    0.01    110.82   
   194. A(C  13,C  14,H  72)          111.37  0.000174   -0.02    111.35   
   195. A(C  16,C  15,H  74)          107.61 -0.000195    0.03    107.64   
   196. A(C  13,C  15,H  74)          109.25  0.000007   -0.02    109.23   
   197. A(C  13,C  15,C  16)          115.15 -0.000057    0.00    115.15   
   198. A(C  16,C  15,H  75)          108.36  0.000375   -0.01    108.35   
   199. A(C  13,C  15,H  75)          109.12 -0.000038    0.02    109.14   
   200. A(H  74,C  15,H  75)          107.05 -0.000096   -0.02    107.03   
   201. A(C  15,C  16,H  76)          107.76 -0.000316    0.00    107.76   
   202. A(C  15,C  16,C  17)          114.81  0.000719   -0.03    114.78   
   203. A(C  17,C  16,H  76)          108.60 -0.000175    0.03    108.63   
   204. A(C  15,C  16,H  77)          107.96 -0.000117    0.00    107.96   
   205. A(C  17,C  16,H  77)          111.08 -0.000208   -0.02    111.06   
   206. A(H  76,C  16,H  77)          106.25  0.000047    0.02    106.27   
   207. A(C  16,C  17,C  18)          128.82  0.000036   -0.03    128.78   
   208. A(C  18,C  17,H  78)          116.85 -0.000089    0.03    116.88   
   209. A(C  16,C  17,H  78)          114.32  0.000049    0.01    114.33   
   210. A(C  19,C  18,C  20)          115.82 -0.000022   -0.02    115.80   
   211. A(C  17,C  18,C  19)          124.50 -0.000121   -0.00    124.49   
   212. A(C  17,C  18,C  20)          119.65  0.000138    0.03    119.68   
   213. A(C  18,C  19,H  79)          113.25 -0.000023    0.00    113.25   
   214. A(C  18,C  19,H  80)          111.13  0.000072   -0.02    111.11   
   215. A(H  79,C  19,H  80)          108.11  0.000083   -0.01    108.10   
   216. A(C  18,C  19,H  81)          110.14 -0.000004    0.01    110.15   
   217. A(H  80,C  19,H  81)          106.15 -0.000066    0.01    106.16   
   218. A(H  79,C  19,H  81)          107.76 -0.000067    0.01    107.77   
   219. A(C  18,C  20,H  83)          109.62 -0.000123   -0.01    109.61   
   220. A(C  21,C  20,H  82)          106.86 -0.000103    0.03    106.89   
   221. A(C  18,C  20,H  82)          109.01 -0.000109    0.03    109.04   
   222. A(C  18,C  20,C  21)          115.93  0.000454   -0.05    115.88   
   223. A(H  82,C  20,H  83)          106.85  0.000061   -0.00    106.85   
   224. A(C  21,C  20,H  83)          108.18 -0.000201    0.01    108.19   
   225. A(C  20,C  21,C  22)          116.00 -0.000249   -0.06    115.94   
   226. A(H  84,C  21,H  85)          106.40 -0.000020    0.00    106.40   
   227. A(C  20,C  21,H  85)          107.15  0.000091    0.04    107.20   
   228. A(C  22,C  21,H  85)          110.35  0.000019    0.04    110.38   
   229. A(C  22,C  21,H  84)          108.93  0.000191   -0.02    108.91   
   230. A(C  20,C  21,H  84)          107.57 -0.000019   -0.01    107.56   
   231. A(C  21,C  22,C  23)          127.99  0.000430    0.05    128.04   
   232. A(C  23,C  22,H  86)          116.92 -0.000107   -0.01    116.91   
   233. A(C  21,C  22,H  86)          115.08 -0.000324   -0.04    115.04   
   234. A(C  24,C  23,C  25)          115.62  0.000428   -0.02    115.60   
   235. A(C  22,C  23,C  25)          119.98 -0.000515   -0.02    119.96   
   236. A(C  22,C  23,C  24)          124.40  0.000087    0.04    124.44   
   237. A(C  23,C  24,H  89)          110.36 -0.000036    0.00    110.37   
   238. A(H  88,C  24,H  89)          106.09 -0.000243    0.00    106.09   
   239. A(H  87,C  24,H  89)          108.05  0.000053    0.00    108.05   
   240. A(H  87,C  24,H  88)          107.94 -0.000101   -0.00    107.94   
   241. A(C  23,C  24,H  88)          110.86  0.000531   -0.03    110.83   
   242. A(C  23,C  24,H  87)          113.24 -0.000218    0.02    113.26   
   243. A(C  23,C  25,C  26)          115.05  0.000665   -0.00    115.04   
   244. A(H  90,C  25,H  91)          106.73  0.000030   -0.00    106.72   
   245. A(C  26,C  25,H  91)          108.64  0.000007    0.00    108.64   
   246. A(C  23,C  25,H  91)          109.66 -0.000090    0.01    109.68   
   247. A(C  26,C  25,H  90)          106.99 -0.000371    0.01    107.00   
   248. A(C  23,C  25,H  90)          109.42 -0.000286   -0.01    109.41   
   249. A(H  92,C  26,H  93)          106.45  0.000160   -0.00    106.44   
   250. A(C  27,C  26,H  93)          111.06 -0.000329   -0.00    111.06   
   251. A(C  25,C  26,H  93)          107.78 -0.000456    0.00    107.78   
   252. A(C  27,C  26,H  92)          108.59 -0.000246    0.02    108.60   
   253. A(C  25,C  26,H  92)          107.30 -0.000352    0.01    107.31   
   254. A(C  25,C  26,C  27)          115.26  0.001159   -0.02    115.24   
   255. A(C  28,C  27,H  94)          116.78 -0.000044    0.01    116.79   
   256. A(C  26,C  27,H  94)          114.40 -0.000085   -0.00    114.39   
   257. A(C  26,C  27,C  28)          128.82  0.000127   -0.00    128.81   
   258. A(C  29,C  28,C  30)          115.66 -0.000300   -0.01    115.65   
   259. A(C  27,C  28,C  30)          119.59  0.000084    0.02    119.61   
   260. A(C  27,C  28,C  29)          124.74  0.000214   -0.01    124.73   
   261. A(H  96,C  29,H  97)          106.24  0.000052   -0.00    106.24   
   262. A(H  95,C  29,H  97)          107.91  0.000048   -0.01    107.91   
   263. A(C  28,C  29,H  97)          110.01 -0.000470    0.02    110.02   
   264. A(H  95,C  29,H  96)          107.94 -0.000301   -0.00    107.94   
   265. A(C  28,C  29,H  96)          111.06  0.000426   -0.00    111.05   
   266. A(C  28,C  29,H  95)          113.37  0.000229   -0.00    113.37   
   267. A(C  31,C  30,H  99)          108.33 -0.000133   -0.00    108.33   
   268. A(H  98,C  30,H  99)          106.78 -0.000023    0.01    106.79   
   269. A(C  28,C  30,H  99)          109.69 -0.000019   -0.01    109.68   
   270. A(C  31,C  30,H  98)          106.95 -0.000051    0.04    106.99   
   271. A(C  28,C  30,H  98)          109.19 -0.000011    0.03    109.23   
   272. A(C  28,C  30,C  31)          115.52  0.000220   -0.06    115.46   
   273. A(H 100,C  31,H 101)          106.42  0.000066    0.00    106.42   
   274. A(C  30,C  31,H 101)          107.34 -0.000260    0.03    107.37   
   275. A(C  32,C  31,H 101)          110.99  0.000128    0.01    111.00   
   276. A(C  32,C  31,H 100)          108.56 -0.000159    0.00    108.56   
   277. A(C  30,C  31,H 100)          107.51 -0.000025    0.01    107.51   
   278. A(C  30,C  31,C  32)          115.59  0.000236   -0.05    115.54   
   279. A(C  33,C  32,H 102)          117.84 -0.000776   -0.00    117.84   
   280. A(C  31,C  32,H 102)          114.16 -0.000379    0.02    114.17   
   281. A(C  31,C  32,C  33)          128.01  0.001155   -0.02    127.99   
   282. A(C  34,C  33,C  35)          112.69  0.000527    0.02    112.71   
   283. A(C  32,C  33,C  35)          123.28 -0.000765    0.00    123.29   
   284. A(C  32,C  33,C  34)          124.02  0.000238   -0.02    124.00   
   285. A(H 104,C  34,H 105)          106.05 -0.000335    0.00    106.05   
   286. A(C  33,C  34,H 105)          110.66 -0.000058    0.00    110.66   
   287. A(H 103,C  34,H 105)          108.21  0.000271    0.00    108.21   
   288. A(H 103,C  34,H 104)          107.70 -0.000067   -0.00    107.70   
   289. A(C  33,C  34,H 104)          110.57  0.000298   -0.00    110.57   
   290. A(C  33,C  34,H 103)          113.34 -0.000124   -0.01    113.33   
   291. A(C  36,C  35,H 107)          109.40 -0.000444    0.00    109.40   
   292. A(C  36,C  35,H 106)          109.92  0.000479   -0.01    109.91   
   293. A(H 106,C  35,H 107)          105.07 -0.000131   -0.00    105.07   
   294. A(C  33,C  35,H 107)          107.74  0.000589    0.02    107.76   
   295. A(C  33,C  35,H 106)          107.27 -0.000360   -0.02    107.25   
   296. A(C  33,C  35,C  36)          116.78 -0.000132    0.01    116.79   
   297. A(H 108,C  36,H 109)          103.88 -0.000376    0.00    103.88   
   298. A(C  37,C  36,H 109)          106.77  0.000036   -0.01    106.76   
   299. A(C  35,C  36,H 109)          108.54  0.000244   -0.01    108.53   
   300. A(C  37,C  36,H 108)          106.91  0.000611    0.01    106.92   
   301. A(C  35,C  36,H 108)          108.65 -0.000192    0.01    108.66   
   302. A(C  35,C  36,C  37)          120.82 -0.000343   -0.00    120.82   
   303. A(C  38,C  37,H 110)          115.10 -0.001519    0.01    115.11   
   304. A(C  36,C  37,H 110)          109.37 -0.000862    0.01    109.38   
   305. A(C  36,C  37,C  38)          135.52  0.002381   -0.02    135.50   
   306. A(C  39,C  38,C  40)          111.14 -0.000271   -0.01    111.13   
   307. A(C  37,C  38,C  40)          122.07  0.001439    0.02    122.09   
   308. A(C  37,C  38,C  39)          126.79 -0.001168   -0.01    126.78   
   309. A(H 112,C  39,H 113)          104.91 -0.001710    0.00    104.91   
   310. A(H 111,C  39,H 113)          108.52  0.000984    0.01    108.53   
   311. A(C  38,C  39,H 113)          110.13  0.000195    0.02    110.15   
   312. A(H 111,C  39,H 112)          107.97 -0.000050   -0.01    107.96   
   313. A(C  38,C  39,H 112)          110.67  0.001164   -0.02    110.66   
   314. A(C  38,C  39,H 111)          114.20 -0.000679   -0.01    114.19   
   315. A(C  41,C  40,H 115)          110.12  0.000241    0.03    110.15   
   316. A(H 114,C  40,H 115)          103.51 -0.001089    0.01    103.52   
   317. A(C  38,C  40,H 115)          107.96  0.000798   -0.02    107.94   
   318. A(C  41,C  40,H 114)          108.76  0.001132   -0.02    108.74   
   319. A(C  38,C  40,H 114)          107.74  0.000190   -0.02    107.73   
   320. A(C  38,C  40,C  41)          117.78 -0.001280    0.01    117.80   
   321. A(C  40,C  41,H 117)          109.56 -0.000564    0.05    109.61   
   322. A(H 116,C  41,H 117)          105.89  0.000221   -0.04    105.86   
   323. A(C  42,C  41,H 117)          109.73 -0.000304    0.04    109.77   
   324. A(C  42,C  41,H 116)          107.82  0.000012   -0.07    107.75   
   325. A(C  40,C  41,H 116)          107.91  0.000346   -0.03    107.88   
   326. A(C  40,C  41,C  42)          115.47  0.000312    0.03    115.50   
   327. A(C  43,C  42,H 118)          116.00 -0.000842   -0.04    115.95   
   328. A(C  41,C  42,H 118)          114.78  0.000786   -0.07    114.72   
   329. A(C  41,C  42,C  43)          129.21  0.000057    0.11    129.32   
   330. A(C  44,C  43,C  45)          116.03  0.002284   -0.03    116.00   
   331. A(C  42,C  43,C  44)          123.37 -0.003290    0.08    123.45   
   332. A(C  42,C  43,C  45)          120.54  0.001007   -0.06    120.49   
   333. A(H 120,C  44,H 121)          104.29 -0.003878   -0.00    104.28   
   334. A(C  43,C  44,H 121)          111.48  0.003068   -0.04    111.44   
   335. A(H 119,C  44,H 121)          108.98  0.001846   -0.01    108.96   
   336. A(H 119,C  44,H 120)          107.99  0.000944    0.02    108.00   
   337. A(C  43,C  44,H 120)          112.77  0.002480    0.01    112.78   
   338. A(C  43,C  44,H 119)          111.04 -0.004375    0.04    111.08   
   339. A(C  43,C  45,C  46)          115.61  0.001776   -0.12    115.49   
   340. A(H 122,C  45,H 123)          106.95  0.000229   -0.01    106.94   
   341. A(C  46,C  45,H 123)          106.69 -0.001614    0.07    106.76   
   342. A(C  43,C  45,H 123)          109.19  0.000770    0.08    109.27   
   343. A(C  46,C  45,H 122)          108.80  0.000216    0.00    108.80   
   344. A(C  43,C  45,H 122)          109.24 -0.001456   -0.01    109.23   
   345. A(C  45,C  46,C  47)          113.77 -0.001506   -0.12    113.65   
   346. A(H 124,C  46,H 125)          104.69 -0.001449   -0.01    104.69   
   347. A(C  47,C  46,H 125)          109.46  0.000702   -0.02    109.45   
   348. A(C  45,C  46,H 125)          108.74  0.000790    0.02    108.76   
   349. A(C  47,C  46,H 124)          111.87  0.001217    0.05    111.92   
   350. A(C  45,C  46,H 124)          107.88  0.000247    0.07    107.95   
   351. A(C  46,C  47,C  48)          128.19  0.001283    0.07    128.26   
   352. A(C  48,C  47,H 126)          117.83 -0.000390   -0.02    117.81   
   353. A(C  46,C  47,H 126)          113.97 -0.000894   -0.05    113.92   
   354. A(C  47,C  48,C  49)          123.03 -0.000908   -0.04    123.00   
   355. A(C  49,C  48,C  56)          112.54 -0.000283    0.00    112.55   
   356. A(C  47,C  48,C  56)          124.41  0.001194    0.03    124.44   
   357. A(C  48,C  49,C  50)          119.25  0.001658    0.00    119.25   
   358. A(H 127,C  49,H 128)          104.81  0.000272   -0.02    104.80   
   359. A(C  50,C  49,H 128)          108.48  0.000704    0.02    108.50   
   360. A(C  48,C  49,H 128)          107.53 -0.001808   -0.02    107.51   
   361. A(C  50,C  49,H 127)          107.75 -0.001796    0.01    107.75   
   362. A(C  48,C  49,H 127)          108.11  0.000845    0.01    108.12   
   363. A(C  49,C  50,C  51)          113.60 -0.002317    0.01    113.60   
   364. A(H 129,C  50,H 130)          104.33 -0.001636   -0.00    104.33   
   365. A(C  51,C  50,H 130)          111.22  0.001207   -0.02    111.20   
   366. A(C  49,C  50,H 130)          107.90  0.000977   -0.00    107.89   
   367. A(C  51,C  50,H 129)          109.91  0.000629    0.01    109.92   
   368. A(C  49,C  50,H 129)          109.46  0.001223    0.01    109.46   
   369. A(C  50,C  51,C  52)          128.79  0.002060   -0.01    128.79   
   370. A(C  52,C  51,H 131)          116.90 -0.000325    0.00    116.91   
   371. A(C  50,C  51,H 131)          114.29 -0.001737    0.00    114.29   
   372. A(C  51,C  52,C  54)          120.69  0.000035    0.01    120.71   
   373. A(C  51,C  52,C  53)          125.36  0.000969   -0.01    125.35   
   374. A(C  53,C  52,C  54)          113.95 -0.001004   -0.00    113.95   
   375. A(H 132,C  53,H 134)          107.30 -0.001440   -0.00    107.29   
   376. A(C  52,C  53,H 134)          111.16  0.001261   -0.00    111.16   
   377. A(H 132,C  53,H 133)          107.68 -0.000202    0.00    107.69   
   378. A(H 133,C  53,H 134)          106.51  0.000360   -0.00    106.51   
   379. A(C  52,C  53,H 133)          109.99 -0.001334    0.00    109.99   
   380. A(C  52,C  53,H 132)          113.88  0.001272    0.00    113.88   
   381. A(H 135,C  54,H 136)          108.54  0.000389   -0.00    108.54   
   382. A(H  55,C  54,H 136)          106.41  0.000173   -0.00    106.41   
   383. A(C  52,C  54,H 136)          110.86 -0.000930   -0.01    110.86   
   384. A(H  55,C  54,H 135)          107.14 -0.001695    0.01    107.15   
   385. A(C  52,C  54,H 135)          112.30  0.000982    0.00    112.30   
   386. A(C  52,C  54,H  55)          111.32  0.001013   -0.00    111.32   
   387. A(H 138,C  56,H 139)          106.38  0.000161    0.00    106.38   
   388. A(H 137,C  56,H 139)          107.88  0.000080   -0.01    107.87   
   389. A(C  48,C  56,H 139)          109.75 -0.001919   -0.00    109.75   
   390. A(H 137,C  56,H 138)          106.78 -0.002536    0.00    106.78   
   391. A(C  48,C  56,H 138)          111.46  0.001972    0.00    111.47   
   392. A(C  48,C  56,H 137)          114.22  0.002086    0.00    114.22   
   393. A(C  10,C  57,O  58)          122.47 -0.000355   -0.00    122.46   
   394. A(C   5,C  57,O  58)          120.35  0.000335   -0.01    120.34   
   395. A(C   5,C  57,C  10)          117.12 -0.000060    0.01    117.12   
   396. D(O   3,C   2,C   1,O   0)     -2.54 -0.000369    0.07     -2.47   
   397. D(O   3,C   2,C   1,C   8)    178.48  0.000256   -0.03    178.45   
   398. D(C   5,C   2,C   1,O   0)   -178.55 -0.000361    0.06   -178.48   
   399. D(C   5,C   2,C   1,C   8)      2.47  0.000263   -0.04      2.43   
   400. D(C   4,O   3,C   2,C   1)     67.35 -0.000144   -0.01     67.34   
   401. D(C   4,O   3,C   2,C   5)   -116.55 -0.000165   -0.01   -116.56   
   402. D(H  59,C   4,O   3,C   2)    179.85 -0.000004    0.04    179.90   
   403. D(H  60,C   4,O   3,C   2)     61.41 -0.000035    0.04     61.45   
   404. D(H  61,C   4,O   3,C   2)    -60.70 -0.000024    0.04    -60.66   
   405. D(O   6,C   5,C   2,O   3)      0.53  0.000282    0.03      0.56   
   406. D(O   6,C   5,C   2,C   1)    176.54  0.000252    0.04    176.58   
   407. D(C  57,C   5,C   2,O   3)   -175.72  0.000242    0.02   -175.69   
   408. D(C  57,C   5,C   2,C   1)      0.29  0.000211    0.03      0.32   
   409. D(C   7,O   6,C   5,C  57)    -69.36  0.000271   -0.17    -69.53   
   410. D(C   7,O   6,C   5,C   2)    114.29  0.000221   -0.17    114.12   
   411. D(H  62,C   7,O   6,C   5)    179.84 -0.000045    0.00    179.84   
   412. D(H  63,C   7,O   6,C   5)     60.46 -0.000024    0.01     60.46   
   413. D(H  64,C   7,O   6,C   5)    -61.65  0.000019   -0.00    -61.65   
   414. D(C  10,C   8,C   1,C   2)     -2.65 -0.000324    0.05     -2.60   
   415. D(C  10,C   8,C   1,O   0)    178.38  0.000297   -0.05    178.33   
   416. D(C   9,C   8,C   1,C   2)    178.66 -0.000253    0.05    178.72   
   417. D(C   9,C   8,C   1,O   0)     -0.31  0.000368   -0.04     -0.36   
   418. D(H  65,C   9,C   8,C   1)    -46.90 -0.000022   -0.38    -47.27   
   419. D(H  66,C   9,C   8,C  10)     12.75  0.000091   -0.37     12.38   
   420. D(H  67,C   9,C   8,C   1)     70.44 -0.000093   -0.38     70.06   
   421. D(H  67,C   9,C   8,C  10)   -108.22 -0.000007   -0.37   -108.59   
   422. D(H  65,C   9,C   8,C  10)    134.45  0.000064   -0.37    134.08   
   423. D(H  66,C   9,C   8,C   1)   -168.59  0.000005   -0.37   -168.97   
   424. D(C  57,C  10,C   8,C   9)    178.64 -0.000179   -0.06    178.57   
   425. D(C  57,C  10,C   8,C   1)      0.06 -0.000085   -0.06      0.01   
   426. D(C  11,C  10,C   8,C   9)      0.23 -0.000137   -0.06      0.17   
   427. D(C  11,C  10,C   8,C   1)   -178.34 -0.000042   -0.05   -178.39   
   428. D(C  12,C  11,C  10,C  57)    -99.02 -0.000314    0.21    -98.80   
   429. D(H  69,C  11,C  10,C   8)   -158.42 -0.000323    0.21   -158.21   
   430. D(H  69,C  11,C  10,C  57)     23.10 -0.000298    0.21     23.31   
   431. D(H  68,C  11,C  10,C  57)    139.45 -0.000266    0.20    139.65   
   432. D(H  68,C  11,C  10,C   8)    -42.07 -0.000290    0.19    -41.88   
   433. D(C  12,C  11,C  10,C   8)     79.47 -0.000338    0.21     79.67   
   434. D(H  70,C  12,C  11,H  69)    173.39 -0.000311    0.75    174.14   
   435. D(H  70,C  12,C  11,H  68)     56.07 -0.000291    0.78     56.84   
   436. D(H  70,C  12,C  11,C  10)    -65.93 -0.000461    0.76    -65.18   
   437. D(C  13,C  12,C  11,H  69)     -8.15 -0.000270    0.83     -7.32   
   438. D(C  13,C  12,C  11,H  68)   -125.48 -0.000250    0.86   -124.62   
   439. D(C  13,C  12,C  11,C  10)    112.52 -0.000420    0.84    113.37   
   440. D(C  15,C  13,C  12,H  70)    179.01 -0.000624    0.04    179.04   
   441. D(C  15,C  13,C  12,C  11)      0.59 -0.000666   -0.05      0.54   
   442. D(C  14,C  13,C  12,H  70)      0.23 -0.000493    0.01      0.23   
   443. D(C  14,C  13,C  12,C  11)   -178.20 -0.000534   -0.08   -178.27   
   444. D(H  73,C  14,C  13,C  15)    -61.27  0.000033    0.04    -61.22   
   445. D(H  73,C  14,C  13,C  12)    117.60 -0.000098    0.07    117.67   
   446. D(H  72,C  14,C  13,C  15)     56.67  0.000047    0.04     56.71   
   447. D(H  71,C  14,C  13,C  15)    178.03  0.000099    0.02    178.05   
   448. D(H  71,C  14,C  13,C  12)     -3.10 -0.000031    0.05     -3.05   
   449. D(H  72,C  14,C  13,C  12)   -124.46 -0.000083    0.07   -124.39   
   450. D(H  75,C  15,C  13,C  14)     20.26 -0.000223    0.11     20.37   
   451. D(H  75,C  15,C  13,C  12)   -158.58 -0.000097    0.09   -158.49   
   452. D(H  74,C  15,C  13,C  14)    136.99 -0.000356    0.09    137.08   
   453. D(H  74,C  15,C  13,C  12)    -41.84 -0.000230    0.06    -41.78   
   454. D(C  16,C  15,C  13,C  14)   -101.82 -0.000644    0.11   -101.71   
   455. D(C  16,C  15,C  13,C  12)     79.35 -0.000518    0.08     79.43   
   456. D(C  17,C  16,C  15,H  75)    -63.37 -0.000151    0.17    -63.20   
   457. D(C  17,C  16,C  15,H  74)   -178.81 -0.000129    0.19   -178.62   
   458. D(C  17,C  16,C  15,C  13)     59.11  0.000047    0.19     59.31   
   459. D(H  77,C  16,C  15,H  74)    -54.32  0.000018    0.15    -54.17   
   460. D(H  77,C  16,C  15,C  13)   -176.40  0.000194    0.15   -176.25   
   461. D(H  76,C  16,C  15,H  75)    175.49 -0.000166    0.15    175.65   
   462. D(H  76,C  16,C  15,H  74)     60.05 -0.000144    0.17     60.22   
   463. D(H  76,C  16,C  15,C  13)    -62.02  0.000032    0.17    -61.85   
   464. D(H  77,C  16,C  15,H  75)     61.12 -0.000004    0.13     61.25   
   465. D(H  78,C  17,C  16,H  76)     59.92  0.000037   -0.39     59.53   
   466. D(H  78,C  17,C  16,H  77)    176.41 -0.000129   -0.36    176.05   
   467. D(H  78,C  17,C  16,C  15)    -60.76  0.000094   -0.40    -61.15   
   468. D(C  18,C  17,C  16,H  77)     -2.43  0.000064   -0.50     -2.94   
   469. D(C  18,C  17,C  16,H  76)   -118.93  0.000229   -0.53   -119.46   
   470. D(C  18,C  17,C  16,C  15)    120.40  0.000286   -0.54    119.86   
   471. D(C  20,C  18,C  17,H  78)      0.48 -0.000114    0.04      0.53   
   472. D(C  20,C  18,C  17,C  16)    179.30 -0.000309    0.19    179.50   
   473. D(C  19,C  18,C  17,C  16)      1.44 -0.000110    0.08      1.53   
   474. D(C  19,C  18,C  17,H  78)   -177.38  0.000086   -0.06   -177.44   
   475. D(H  81,C  19,C  18,C  20)    -62.70  0.000038    0.16    -62.54   
   476. D(H  81,C  19,C  18,C  17)    115.23 -0.000152    0.26    115.50   
   477. D(H  80,C  19,C  18,C  20)     54.65 -0.000003    0.16     54.81   
   478. D(H  80,C  19,C  18,C  17)   -127.42 -0.000192    0.27   -127.15   
   479. D(H  79,C  19,C  18,C  20)    176.56  0.000142    0.14    176.70   
   480. D(H  79,C  19,C  18,C  17)     -5.50 -0.000048    0.24     -5.26   
   481. D(H  83,C  20,C  18,C  19)     35.67 -0.000016   -0.45     35.21   
   482. D(H  83,C  20,C  18,C  17)   -142.38  0.000169   -0.55   -142.93   
   483. D(H  82,C  20,C  18,C  19)    152.30 -0.000075   -0.44    151.86   
   484. D(H  82,C  20,C  18,C  17)    -25.74  0.000110   -0.54    -26.28   
   485. D(C  21,C  20,C  18,C  19)    -87.13  0.000017   -0.41    -87.54   
   486. D(C  21,C  20,C  18,C  17)     94.83  0.000203   -0.51     94.31   
   487. D(H  85,C  21,C  20,H  83)     64.71 -0.000051   -0.25     64.46   
   488. D(H  85,C  21,C  20,H  82)    -50.02  0.000028   -0.26    -50.29   
   489. D(H  85,C  21,C  20,C  18)   -171.74 -0.000050   -0.29   -172.03   
   490. D(H  84,C  21,C  20,H  83)    178.77 -0.000039   -0.23    178.54   
   491. D(H  84,C  21,C  20,H  82)     64.03  0.000040   -0.24     63.79   
   492. D(H  84,C  21,C  20,C  18)    -57.69 -0.000038   -0.27    -57.95   
   493. D(C  22,C  21,C  20,H  83)    -59.03  0.000026   -0.29    -59.32   
   494. D(C  22,C  21,C  20,H  82)   -173.76  0.000105   -0.31   -174.07   
   495. D(C  22,C  21,C  20,C  18)     64.52  0.000027   -0.34     64.19   
   496. D(H  86,C  22,C  21,H  85)    155.18  0.000009    0.53    155.71   
   497. D(H  86,C  22,C  21,H  84)     38.73 -0.000090    0.51     39.24   
   498. D(H  86,C  22,C  21,C  20)    -82.76 -0.000040    0.57    -82.18   
   499. D(C  23,C  22,C  21,H  85)    -25.26 -0.000147    0.56    -24.70   
   500. D(C  23,C  22,C  21,H  84)   -141.71 -0.000245    0.54   -141.17   
   501. D(C  23,C  22,C  21,C  20)     96.81 -0.000195    0.60     97.41   
   502. D(C  25,C  23,C  22,H  86)      0.43 -0.000210    0.02      0.45   
   503. D(C  25,C  23,C  22,C  21)   -179.13 -0.000051   -0.01   -179.13   
   504. D(C  24,C  23,C  22,H  86)   -179.20 -0.000162   -0.02   -179.22   
   505. D(C  24,C  23,C  22,C  21)      1.25 -0.000004   -0.05      1.20   
   506. D(H  89,C  24,C  23,C  25)    -61.99 -0.000029    0.09    -61.91   
   507. D(H  89,C  24,C  23,C  22)    117.64 -0.000078    0.13    117.77   
   508. D(H  88,C  24,C  23,C  25)     55.25 -0.000026    0.08     55.32   
   509. D(H  88,C  24,C  23,C  22)   -125.11 -0.000075    0.12   -125.00   
   510. D(H  87,C  24,C  23,C  25)    176.74  0.000079    0.07    176.80   
   511. D(H  87,C  24,C  23,C  22)     -3.62  0.000031    0.11     -3.52   
   512. D(H  91,C  25,C  23,C  24)     24.28  0.000087   -0.26     24.02   
   513. D(H  91,C  25,C  23,C  22)   -155.37  0.000131   -0.30   -155.67   
   514. D(H  90,C  25,C  23,C  24)    141.03 -0.000094   -0.27    140.76   
   515. D(H  90,C  25,C  23,C  22)    -38.63 -0.000050   -0.30    -38.93   
   516. D(C  26,C  25,C  23,C  24)    -98.52 -0.000335   -0.27    -98.79   
   517. D(C  26,C  25,C  23,C  22)     81.83 -0.000291   -0.31     81.52   
   518. D(H  92,C  26,C  25,H  90)     60.68 -0.000034   -0.22     60.46   
   519. D(H  92,C  26,C  25,C  23)    -61.10  0.000175   -0.21    -61.31   
   520. D(C  27,C  26,C  25,H  91)    -63.38 -0.000010   -0.21    -63.58   
   521. D(C  27,C  26,C  25,H  90)   -178.25  0.000142   -0.20   -178.46   
   522. D(C  27,C  26,C  25,C  23)     59.97  0.000351   -0.19     59.78   
   523. D(H  93,C  26,C  25,H  91)     61.27  0.000023   -0.22     61.05   
   524. D(H  93,C  26,C  25,H  90)    -53.60  0.000175   -0.22    -53.83   
   525. D(H  93,C  26,C  25,C  23)   -175.38  0.000384   -0.21   -175.59   
   526. D(H  92,C  26,C  25,H  91)    175.55 -0.000186   -0.22    175.33   
   527. D(H  94,C  27,C  26,H  93)    168.53 -0.000199    0.49    169.02   
   528. D(H  94,C  27,C  26,H  92)     51.81 -0.000059    0.49     52.30   
   529. D(H  94,C  27,C  26,C  25)    -68.55 -0.000194    0.47    -68.08   
   530. D(C  28,C  27,C  26,H  93)    -10.53 -0.000045    0.52    -10.01   
   531. D(C  28,C  27,C  26,H  92)   -127.25  0.000095    0.52   -126.73   
   532. D(C  28,C  27,C  26,C  25)    112.38 -0.000040    0.51    112.89   
   533. D(C  30,C  28,C  27,H  94)      0.71 -0.000046    0.08      0.79   
   534. D(C  30,C  28,C  27,C  26)    179.75 -0.000204    0.04    179.80   
   535. D(C  29,C  28,C  27,H  94)   -177.75  0.000083    0.06   -177.69   
   536. D(C  29,C  28,C  27,C  26)      1.30 -0.000075    0.02      1.31   
   537. D(H  97,C  29,C  28,C  30)    -61.85  0.000030   -0.15    -61.99   
   538. D(H  97,C  29,C  28,C  27)    116.67 -0.000089   -0.12    116.54   
   539. D(H  96,C  29,C  28,C  30)     55.49  0.000062   -0.14     55.34   
   540. D(H  96,C  29,C  28,C  27)   -126.00 -0.000058   -0.12   -126.12   
   541. D(H  95,C  29,C  28,C  30)    177.23  0.000152   -0.15    177.08   
   542. D(H  95,C  29,C  28,C  27)     -4.26  0.000033   -0.12     -4.38   
   543. D(H  99,C  30,C  28,C  29)     31.18 -0.000066    0.01     31.19   
   544. D(H  99,C  30,C  28,C  27)   -147.41  0.000045   -0.01   -147.43   
   545. D(H  98,C  30,C  28,C  29)    147.88 -0.000111    0.03    147.91   
   546. D(H  98,C  30,C  28,C  27)    -30.72 -0.000000    0.01    -30.71   
   547. D(C  31,C  30,C  28,C  29)    -91.57 -0.000035    0.06    -91.51   
   548. D(C  31,C  30,C  28,C  27)     89.84  0.000075    0.04     89.87   
   549. D(H 101,C  31,C  30,H  99)     60.23 -0.000154    0.37     60.60   
   550. D(H 101,C  31,C  30,H  98)    -54.54 -0.000036    0.35    -54.19   
   551. D(H 101,C  31,C  30,C  28)   -176.30 -0.000128    0.32   -175.99   
   552. D(H 100,C  31,C  30,H  99)    174.37 -0.000215    0.39    174.76   
   553. D(H 100,C  31,C  30,H  98)     59.60 -0.000098    0.37     59.97   
   554. D(H 100,C  31,C  30,C  28)    -62.16 -0.000189    0.34    -61.83   
   555. D(C  32,C  31,C  30,H  99)    -64.22 -0.000283    0.37    -63.85   
   556. D(C  32,C  31,C  30,H  98)   -178.99 -0.000165    0.35   -178.64   
   557. D(C  32,C  31,C  30,C  28)     59.25 -0.000256    0.32     59.56   
   558. D(H 102,C  32,C  31,H 101)    160.06 -0.000047   -0.34    159.72   
   559. D(H 102,C  32,C  31,H 100)     43.44 -0.000106   -0.36     43.08   
   560. D(H 102,C  32,C  31,C  30)    -77.41 -0.000113   -0.34    -77.74   
   561. D(C  33,C  32,C  31,H 101)    -20.13 -0.000078   -0.45    -20.57   
   562. D(C  33,C  32,C  31,H 100)   -136.75 -0.000136   -0.46   -137.21   
   563. D(C  33,C  32,C  31,C  30)    102.40 -0.000144   -0.44    101.97   
   564. D(C  35,C  33,C  32,H 102)     -0.20 -0.000044    0.08     -0.12   
   565. D(C  35,C  33,C  32,C  31)    179.99 -0.000013    0.18    180.18   
   566. D(C  34,C  33,C  32,H 102)    179.57 -0.000023   -0.03    179.54   
   567. D(C  34,C  33,C  32,C  31)     -0.24  0.000008    0.08     -0.16   
   568. D(H 105,C  34,C  33,C  35)    -57.06  0.000181   -0.19    -57.26   
   569. D(H 105,C  34,C  33,C  32)    123.14  0.000164   -0.09    123.05   
   570. D(H 104,C  34,C  33,C  35)     60.14 -0.000084   -0.19     59.94   
   571. D(H 104,C  34,C  33,C  32)   -119.66 -0.000100   -0.09   -119.75   
   572. D(H 103,C  34,C  33,C  35)   -178.83 -0.000040   -0.20   -179.03   
   573. D(H 103,C  34,C  33,C  32)      1.38 -0.000056   -0.10      1.28   
   574. D(H 107,C  35,C  33,C  34)     55.24 -0.000009   -0.40     54.84   
   575. D(H 107,C  35,C  33,C  32)   -124.96  0.000009   -0.50   -125.46   
   576. D(H 106,C  35,C  33,C  34)    -57.43  0.000036   -0.40    -57.82   
   577. D(H 106,C  35,C  33,C  32)    122.37  0.000054   -0.49    121.87   
   578. D(C  36,C  35,C  33,C  34)    178.76 -0.000213   -0.38    178.38   
   579. D(C  36,C  35,C  33,C  32)     -1.45 -0.000195   -0.48     -1.93   
   580. D(H 109,C  36,C  35,H 107)     66.58  0.000273    0.27     66.85   
   581. D(H 109,C  36,C  35,H 106)   -178.53  0.000133    0.27   -178.26   
   582. D(H 109,C  36,C  35,C  33)    -56.08 -0.000054    0.24    -55.84   
   583. D(H 108,C  36,C  35,H 107)    178.93 -0.000140    0.27    179.20   
   584. D(H 108,C  36,C  35,H 106)    -66.18 -0.000280    0.27    -65.91   
   585. D(H 108,C  36,C  35,C  33)     56.27 -0.000467    0.24     56.51   
   586. D(C  37,C  36,C  35,H 107)    -57.10  0.000267    0.30    -56.80   
   587. D(C  37,C  36,C  35,H 106)     57.79  0.000127    0.30     58.09   
   588. D(C  37,C  36,C  35,C  33)   -179.76 -0.000060    0.27   -179.48   
   589. D(H 110,C  37,C  36,H 109)     52.05 -0.000144   -0.32     51.73   
   590. D(H 110,C  37,C  36,H 108)    -58.65 -0.000001   -0.32    -58.98   
   591. D(H 110,C  37,C  36,C  35)    176.55 -0.000035   -0.35    176.20   
   592. D(C  38,C  37,C  36,H 109)   -129.11 -0.000124   -0.35   -129.46   
   593. D(C  38,C  37,C  36,H 108)    120.19  0.000019   -0.36    119.83   
   594. D(C  38,C  37,C  36,C  35)     -4.61 -0.000015   -0.38     -4.99   
   595. D(C  40,C  38,C  37,H 110)      0.08  0.000128    0.01      0.09   
   596. D(C  40,C  38,C  37,C  36)   -178.71  0.000098    0.04   -178.67   
   597. D(C  39,C  38,C  37,H 110)    179.81  0.000197   -0.00    179.81   
   598. D(C  39,C  38,C  37,C  36)      1.02  0.000168    0.03      1.05   
   599. D(H 113,C  39,C  38,C  40)    -46.91  0.000889   -0.61    -47.52   
   600. D(H 113,C  39,C  38,C  37)    133.33  0.000822   -0.60    132.73   
   601. D(H 112,C  39,C  38,C  40)     68.63 -0.000397   -0.60     68.03   
   602. D(H 112,C  39,C  38,C  37)   -111.13 -0.000464   -0.59   -111.72   
   603. D(H 111,C  39,C  38,C  40)   -169.30 -0.000062   -0.63   -169.93   
   604. D(H 111,C  39,C  38,C  37)     10.95 -0.000130   -0.62     10.33   
   605. D(H 115,C  40,C  38,C  39)     60.71 -0.000228   -0.35     60.36   
   606. D(H 115,C  40,C  38,C  37)   -119.52 -0.000172   -0.36   -119.88   
   607. D(H 114,C  40,C  38,C  39)    -50.49  0.000561   -0.34    -50.83   
   608. D(H 114,C  40,C  38,C  37)    129.27  0.000617   -0.35    128.93   
   609. D(C  41,C  40,C  38,C  39)   -173.88 -0.000187   -0.30   -174.18   
   610. D(C  41,C  40,C  38,C  37)      5.89 -0.000131   -0.31      5.58   
   611. D(H 117,C  41,C  40,H 115)     63.63  0.000000   -0.08     63.55   
   612. D(H 117,C  41,C  40,H 114)    176.41 -0.000554   -0.06    176.35   
   613. D(H 117,C  41,C  40,C  38)    -60.72 -0.000292   -0.09    -60.81   
   614. D(H 116,C  41,C  40,H 115)    178.47  0.000156   -0.11    178.37   
   615. D(H 116,C  41,C  40,H 114)    -68.74 -0.000399   -0.09    -68.84   
   616. D(H 116,C  41,C  40,C  38)     54.13 -0.000136   -0.12     54.00   
   617. D(C  42,C  41,C  40,H 115)    -60.85  0.000635   -0.20    -61.05   
   618. D(C  42,C  41,C  40,H 114)     51.93  0.000081   -0.18     51.75   
   619. D(C  42,C  41,C  40,C  38)    174.80  0.000343   -0.21    174.59   
   620. D(H 118,C  42,C  41,H 117)    112.51 -0.001415   -0.48    112.03   
   621. D(H 118,C  42,C  41,H 116)     -2.37 -0.001525   -0.43     -2.80   
   622. D(H 118,C  42,C  41,C  40)   -123.10 -0.002185   -0.36   -123.46   
   623. D(C  43,C  42,C  41,H 117)    -66.19 -0.001472   -0.56    -66.75   
   624. D(C  43,C  42,C  41,H 116)    178.92 -0.001582   -0.50    178.42   
   625. D(C  43,C  42,C  41,C  40)     58.19 -0.002243   -0.43     57.76   
   626. D(C  45,C  43,C  42,H 118)      0.11 -0.001205    0.07      0.18   
   627. D(C  45,C  43,C  42,C  41)    178.80 -0.001129    0.15    178.95   
   628. D(C  44,C  43,C  42,H 118)   -176.99 -0.001281    0.12   -176.86   
   629. D(C  44,C  43,C  42,C  41)      1.71 -0.001205    0.20      1.91   
   630. D(H 121,C  44,C  43,C  45)    -38.56  0.000736   -0.79    -39.35   
   631. D(H 121,C  44,C  43,C  42)    138.66  0.000784   -0.85    137.81   
   632. D(H 120,C  44,C  43,C  45)     78.37 -0.000495   -0.82     77.55   
   633. D(H 120,C  44,C  43,C  42)   -104.42 -0.000447   -0.88   -105.29   
   634. D(H 119,C  44,C  43,C  45)   -160.28 -0.000697   -0.77   -161.05   
   635. D(H 119,C  44,C  43,C  42)     16.93 -0.000649   -0.82     16.11   
   636. D(H 123,C  45,C  43,C  44)     55.67 -0.000230   -0.20     55.47   
   637. D(H 123,C  45,C  43,C  42)   -121.63 -0.000146   -0.14   -121.78   
   638. D(H 122,C  45,C  43,C  44)    172.30 -0.000342   -0.17    172.13   
   639. D(H 122,C  45,C  43,C  42)     -4.99 -0.000257   -0.11     -5.11   
   640. D(C  46,C  45,C  43,C  44)    -64.61  0.000075   -0.27    -64.88   
   641. D(C  46,C  45,C  43,C  42)    118.09  0.000159   -0.21    117.88   
   642. D(H 125,C  46,C  45,H 122)   -174.92  0.000730   -0.28   -175.20   
   643. D(H 125,C  46,C  45,C  43)     61.77  0.001202   -0.18     61.58   
   644. D(H 124,C  46,C  45,H 123)     53.15 -0.000905   -0.22     52.93   
   645. D(H 124,C  46,C  45,H 122)    -61.91 -0.000444   -0.24    -62.15   
   646. D(H 124,C  46,C  45,C  43)    174.77  0.000027   -0.15    174.63   
   647. D(C  47,C  46,C  45,H 123)    177.88 -0.000191   -0.17    177.71   
   648. D(C  47,C  46,C  45,H 122)     62.82  0.000270   -0.20     62.62   
   649. D(H 125,C  46,C  45,H 123)    -59.86  0.000270   -0.25    -60.11   
   650. D(C  47,C  46,C  45,C  43)    -60.50  0.000742   -0.10    -60.60   
   651. D(H 126,C  47,C  46,H 125)    -50.70 -0.000199   -0.49    -51.20   
   652. D(H 126,C  47,C  46,H 124)   -166.28  0.000436   -0.51   -166.78   
   653. D(H 126,C  47,C  46,C  45)     71.16  0.000301   -0.56     70.60   
   654. D(C  48,C  47,C  46,H 125)    130.77 -0.000126   -0.46    130.31   
   655. D(C  48,C  47,C  46,H 124)     15.20  0.000509   -0.47     14.72   
   656. D(C  48,C  47,C  46,C  45)   -107.36  0.000374   -0.52   -107.89   
   657. D(C  56,C  48,C  47,H 126)   -178.88 -0.000049    0.05   -178.83   
   658. D(C  56,C  48,C  47,C  46)     -0.41 -0.000129    0.02     -0.39   
   659. D(C  49,C  48,C  47,H 126)     -0.24  0.000125    0.01     -0.23   
   660. D(C  49,C  48,C  47,C  46)    178.24  0.000045   -0.03    178.21   
   661. D(H 128,C  49,C  48,C  56)    -42.24  0.000351   -0.63    -42.87   
   662. D(H 128,C  49,C  48,C  47)    138.97  0.000176   -0.59    138.38   
   663. D(H 127,C  49,C  48,C  56)     70.43  0.000191   -0.65     69.78   
   664. D(H 127,C  49,C  48,C  47)   -108.36  0.000016   -0.61   -108.98   
   665. D(C  50,C  49,C  48,C  56)   -166.15 -0.000268   -0.63   -166.79   
   666. D(C  50,C  49,C  48,C  47)     15.06 -0.000443   -0.60     14.46   
   667. D(H 130,C  50,C  49,H 128)     67.71  0.000451    0.44     68.15   
   668. D(H 130,C  50,C  49,H 127)    -45.24  0.000685    0.45    -44.79   
   669. D(H 130,C  50,C  49,C  48)   -168.84 -0.000140    0.43   -168.41   
   670. D(H 129,C  50,C  49,H 128)   -179.33 -0.000348    0.44   -178.89   
   671. D(H 129,C  50,C  49,H 127)     67.71 -0.000113    0.45     68.16   
   672. D(H 129,C  50,C  49,C  48)    -55.89 -0.000938    0.43    -55.46   
   673. D(C  51,C  50,C  49,H 128)    -56.08 -0.000249    0.46    -55.61   
   674. D(C  51,C  50,C  49,H 127)   -169.03 -0.000015    0.47   -168.56   
   675. D(C  51,C  50,C  49,C  48)     67.37 -0.000840    0.46     67.82   
   676. D(H 131,C  51,C  50,H 130)    174.73 -0.000535    0.66    175.39   
   677. D(H 131,C  51,C  50,H 129)     59.70  0.000384    0.66     60.37   
   678. D(H 131,C  51,C  50,C  49)    -63.31 -0.000030    0.64    -62.66   
   679. D(C  52,C  51,C  50,H 130)     -6.72 -0.000637    0.67     -6.05   
   680. D(C  52,C  51,C  50,H 129)   -121.75  0.000281    0.68   -121.07   
   681. D(C  52,C  51,C  50,C  49)    115.24 -0.000132    0.66    115.90   
   682. D(C  54,C  52,C  51,H 131)     -0.37  0.000063    0.00     -0.36   
   683. D(C  54,C  52,C  51,C  50)   -178.88  0.000184   -0.02   -178.89   
   684. D(C  53,C  52,C  51,H 131)    179.34 -0.000029    0.05    179.39   
   685. D(C  53,C  52,C  51,C  50)      0.83  0.000092    0.03      0.86   
   686. D(H 134,C  53,C  52,C  54)    -58.14 -0.000138   -0.22    -58.36   
   687. D(H 134,C  53,C  52,C  51)    122.14 -0.000054   -0.26    121.87   
   688. D(H 133,C  53,C  52,C  54)     59.57  0.000243   -0.22     59.35   
   689. D(H 133,C  53,C  52,C  51)   -120.15  0.000327   -0.27   -120.42   
   690. D(H 132,C  53,C  52,C  54)   -179.47 -0.000121   -0.22   -179.68   
   691. D(H 132,C  53,C  52,C  51)      0.81 -0.000036   -0.26      0.55   
   692. D(H 136,C  54,C  52,C  53)     58.70 -0.000066   -0.02     58.68   
   693. D(H 136,C  54,C  52,C  51)   -121.56 -0.000143    0.02   -121.54   
   694. D(H 135,C  54,C  52,C  53)   -179.70  0.000456   -0.02   -179.72   
   695. D(H 135,C  54,C  52,C  51)      0.04  0.000380    0.02      0.06   
   696. D(H  55,C  54,C  52,C  53)    -59.56 -0.000330   -0.01    -59.57   
   697. D(H  55,C  54,C  52,C  51)    120.18 -0.000407    0.03    120.21   
   698. D(H 139,C  56,C  48,C  49)    -52.24 -0.000057   -0.34    -52.58   
   699. D(H 139,C  56,C  48,C  47)    126.53  0.000091   -0.38    126.15   
   700. D(H 138,C  56,C  48,C  49)     65.34  0.000135   -0.33     65.01   
   701. D(H 138,C  56,C  48,C  47)   -115.88  0.000283   -0.37   -116.26   
   702. D(H 137,C  56,C  48,C  49)   -173.52 -0.000177   -0.33   -173.85   
   703. D(H 137,C  56,C  48,C  47)      5.25 -0.000029   -0.37      4.89   
   704. D(O  58,C  57,C  10,C  11)     -1.78 -0.001236   -0.03     -1.81   
   705. D(O  58,C  57,C  10,C   8)    179.71 -0.001223   -0.03    179.68   
   706. D(C   5,C  57,C  10,C  11)   -178.80  0.000528    0.04   -178.76   
   707. D(C   5,C  57,C  10,C   8)      2.68  0.000542    0.05      2.73   
   708. D(O  58,C  57,C   5,O   6)      3.78  0.001076    0.03      3.81   
   709. D(O  58,C  57,C   5,C   2)   -179.96  0.001142    0.04   -179.92   
   710. D(C  10,C  57,C   5,O   6)   -179.12 -0.000670   -0.04   -179.17   
   711. D(C  10,C  57,C   5,C   2)     -2.87 -0.000604   -0.03     -2.90   
    ----------------------------------------------------------------------------

         *************************************************************
         *                GEOMETRY OPTIMIZATION CYCLE  28            *
         *************************************************************
---------------------------------
CARTESIAN COORDINATES (ANGSTROEM)
---------------------------------
  O    -16.029652   -0.322097   -2.118207
  C    -15.042602   -0.046954   -1.364578
  C    -15.077950    1.092922   -0.461189
  O    -16.185114    1.919693   -0.460168
  C    -17.390811    1.318866    0.026166
  C    -13.998737    1.411633    0.333895
  O    -14.052773    2.544780    1.123255
  C    -14.051661    2.298479    2.533473
  C    -13.838419   -0.869367   -1.353287
  C    -13.870521   -2.055875   -2.289342
  C    -12.752477   -0.548284   -0.557432
  C    -11.462200   -1.358632   -0.541120
  C    -10.552203   -1.044267   -1.711564
  C     -9.344812   -0.453615   -1.673367
  C     -8.580134   -0.177516   -2.949056
  C     -8.676046   -0.001366   -0.383239
  C     -7.985639   -1.130349    0.434586
  C     -6.896864   -1.866791   -0.300529
  C     -5.593871   -1.980671    0.016340
  C     -4.957736   -1.383830    1.251039
  C     -4.669394   -2.793283   -0.877872
  C     -3.892557   -1.988558   -1.963342
  C     -2.902918   -0.972350   -1.449415
  C     -1.572922   -1.112388   -1.298833
  C     -0.798826   -2.359903   -1.657467
  C     -0.745388    0.037957   -0.739820
  C     -0.757042    0.165029    0.811214
  C     -0.236536   -1.034979    1.557727
  C      0.876354   -1.145258    2.306142
  C      1.849048   -0.019925    2.573700
  C      1.202417   -2.471623    2.977922
  C      2.068153   -3.453349    2.135479
  C      3.424020   -2.935324    1.722903
  C      4.620495   -3.224896    2.264094
  C      4.814401   -4.161048    3.435402
  C      5.930886   -2.633081    1.761057
  C      5.846891   -1.700051    0.550408
  C      7.095847   -1.070127   -0.032507
  C      8.399036   -1.040739    0.297819
  C      9.051358   -1.731518    1.477127
  C      9.424766   -0.260683   -0.518801
  C      8.907444    0.612075   -1.674954
  C      9.953213    1.463342   -2.370751
  C     11.086636    1.085834   -2.985688
  C     11.516419   -0.356217   -3.128022
  C     11.985736    2.116247   -3.644839
  C     13.418372    2.232463   -3.054574
  C     13.445375    2.626379   -1.600375
  C     13.814239    3.802751   -1.064503
  C     13.758709    4.088345    0.430235
  C     13.588176    2.913489    1.417511
  C     14.780505    1.996082    1.474540
  C     15.605683    1.749791    2.508164
  C     15.486364    2.357206    3.884499
  C     16.774259    0.802205    2.354575
  H     17.731055    1.310122    2.555962
  C     14.297228    4.991753   -1.863591
  C    -12.771210    0.630570    0.304647
  O    -11.788926    0.947084    1.051964
  H    -18.164496    2.089689   -0.033470
  H    -17.276256    1.004671    1.072968
  H    -17.674579    0.459329   -0.587265
  H    -14.094145    3.278183    3.018013
  H    -13.141859    1.773805    2.838549
  H    -14.933078    1.712464    2.829130
  H    -14.815122   -2.602053   -2.183658
  H    -13.045615   -2.751318   -2.118920
  H    -13.823131   -1.734158   -3.339474
  H    -11.699326   -2.431369   -0.554637
  H    -10.951746   -1.153505    0.401337
  H    -10.952840   -1.317410   -2.689860
  H     -9.104704   -0.559790   -3.831994
  H     -7.578780   -0.629486   -2.921078
  H     -8.424818    0.902924   -3.085858
  H     -9.424025    0.468766    0.265520
  H     -7.925167    0.765233   -0.616465
  H     -8.760986   -1.852827    0.730197
  H     -7.605589   -0.690610    1.363532
  H     -7.232943   -2.384345   -1.201851
  H     -5.643822   -0.762243    1.832324
  H     -4.083804   -0.774478    0.990014
  H     -4.587904   -2.182682    1.910571
  H     -5.259249   -3.553656   -1.405863
  H     -3.936676   -3.330995   -0.259479
  H     -4.635308   -1.476456   -2.591570
  H     -3.390239   -2.717699   -2.609889
  H     -3.334460   -0.011111   -1.162173
  H     -1.435560   -3.179054   -2.002111
  H     -0.219435   -2.720849   -0.797157
  H     -0.066362   -2.141746   -2.448308
  H     -1.121650    0.987634   -1.142508
  H      0.295662   -0.057661   -1.076442
  H     -1.798656    0.344141    1.117226
  H     -0.195944    1.068081    1.077174
  H     -0.868589   -1.922668    1.481619
  H      1.607581    0.899730    2.033549
  H      2.872487   -0.311130    2.304929
  H      1.867937    0.214047    3.648295
  H      0.267644   -2.994224    3.218936
  H      1.717730   -2.287018    3.930964
  H      1.497994   -3.702900    1.228890
  H      2.160605   -4.383042    2.709143
  H      3.399810   -2.240527    0.884686
  H      3.882399   -4.604629    3.793720
  H      5.279368   -3.631833    4.280164
  H      5.503540   -4.976088    3.170797
  H      6.397932   -2.107324    2.607888
  H      6.610894   -3.468539    1.532487
  H      5.152814   -0.876860    0.786929
  H      5.348625   -2.237908   -0.272233
  H      6.830827   -0.498262   -0.924402
  H      8.405247   -2.438472    1.992830
  H      9.403571   -0.991561    2.215398
  H      9.959742   -2.261167    1.151367
  H      9.995076    0.376423    0.178565
  H     10.175704   -0.973131   -0.888750
  H      8.142503    1.285928   -1.271586
  H      8.391060   -0.021752   -2.414144
  H      9.735524    2.534365   -2.384327
  H     10.679412   -1.038503   -2.933512
  H     12.340868   -0.625273   -2.446632
  H     11.916915   -0.559062   -4.131854
  H     11.501752    3.102713   -3.596515
  H     12.101690    1.866886   -4.713209
  H     13.984390    2.934124   -3.678596
  H     13.933823    1.265590   -3.182471
  H     13.095196    1.846785   -0.924329
  H     12.937027    4.803903    0.612943
  H     14.675466    4.638440    0.696813
  H     12.685580    2.339846    1.153075
  H     13.363074    3.333706    2.406009
  H     15.001576    1.487134    0.533072
  H     14.636350    3.039111    3.996064
  H     16.400853    2.919933    4.128082
  H     15.384101    1.578734    4.654335
  H     16.838331    0.380626    1.343912
  H     16.704298   -0.025919    3.075167
  H     14.247505    4.853803   -2.948944
  H     15.341996    5.241793   -1.622395
  H     13.698274    5.879932   -1.608009

----------------------------
CARTESIAN COORDINATES (A.U.)
----------------------------
  NO LB      ZA    FRAG     MASS         X           Y           Z
   0 O     8.0000    0    15.999  -30.291652   -0.608675   -4.002832
   1 C     6.0000    0    12.011  -28.426398   -0.088730   -2.578679
   2 C     6.0000    0    12.011  -28.493196    2.065323   -0.871521
   3 O     8.0000    0    15.999  -30.585434    3.627694   -0.869591
   4 C     6.0000    0    12.011  -32.863870    2.492295    0.049447
   5 C     6.0000    0    12.011  -26.453780    2.667599    0.630970
   6 O     8.0000    0    15.999  -26.555892    4.808938    2.122644
   7 C     6.0000    0    12.011  -26.553792    4.343496    4.787571
   8 C     6.0000    0    12.011  -26.150822   -1.642865   -2.557341
   9 C     6.0000    0    12.011  -26.211486   -3.885041   -4.326230
  10 C     6.0000    0    12.011  -24.098689   -1.036106   -1.053393
  11 C     6.0000    0    12.011  -21.660419   -2.567442   -1.022569
  12 C     6.0000    0    12.011  -19.940774   -1.973378   -3.234387
  13 C     6.0000    0    12.011  -17.659135   -0.857208   -3.162204
  14 C     6.0000    0    12.011  -16.214104   -0.335457   -5.572908
  15 C     6.0000    0    12.011  -16.395351   -0.002582   -0.724217
  16 C     6.0000    0    12.011  -15.090671   -2.136051    0.821249
  17 C     6.0000    0    12.011  -13.033185   -3.527723   -0.567917
  18 C     6.0000    0    12.011  -10.570885   -3.742925    0.030878
  19 C     6.0000    0    12.011   -9.368763   -2.615061    2.364121
  20 C     6.0000    0    12.011   -8.823877   -5.278540   -1.658937
  21 C     6.0000    0    12.011   -7.355866   -3.757830   -3.710179
  22 C     6.0000    0    12.011   -5.485719   -1.837475   -2.738997
  23 C     6.0000    0    12.011   -2.972392   -2.102110   -2.454438
  24 C     6.0000    0    12.011   -1.509562   -4.459570   -3.132158
  25 C     6.0000    0    12.011   -1.408579    0.071728   -1.398058
  26 C     6.0000    0    12.011   -1.430601    0.311860    1.532972
  27 C     6.0000    0    12.011   -0.446988   -1.955828    2.943678
  28 C     6.0000    0    12.011    1.656069   -2.164223    4.357977
  29 C     6.0000    0    12.011    3.494193   -0.037653    4.863589
  30 C     6.0000    0    12.011    2.272239   -4.670691    5.627457
  31 C     6.0000    0    12.011    3.908243   -6.525883    4.035471
  32 C     6.0000    0    12.011    6.470460   -5.546959    3.255815
  33 C     6.0000    0    12.011    8.731470   -6.094170    4.278518
  34 C     6.0000    0    12.011    9.097899   -7.863241    6.491969
  35 C     6.0000    0    12.011   11.207751   -4.975802    3.327916
  36 C     6.0000    0    12.011   11.049022   -3.212631    1.040120
  37 C     6.0000    0    12.011   13.409207   -2.022247   -0.061429
  38 C     6.0000    0    12.011   15.871878   -1.966712    0.562796
  39 C     6.0000    0    12.011   17.104588   -3.272094    2.791365
  40 C     6.0000    0    12.011   17.810226   -0.492620   -0.980391
  41 C     6.0000    0    12.011   16.832629    1.156654   -3.165205
  42 C     6.0000    0    12.011   18.808847    2.765316   -4.480070
  43 C     6.0000    0    12.011   20.950706    2.051928   -5.642133
  44 C     6.0000    0    12.011   21.762878   -0.673152   -5.911105
  45 C     6.0000    0    12.011   22.649758    3.999127   -6.887747
  46 C     6.0000    0    12.011   25.357048    4.218743   -5.772308
  47 C     6.0000    0    12.011   25.408077    4.963136   -3.024270
  48 C     6.0000    0    12.011   26.105128    7.186158   -2.011619
  49 C     6.0000    0    12.011   26.000193    7.725852    0.813025
  50 C     6.0000    0    12.011   25.677932    5.505697    2.678708
  51 C     6.0000    0    12.011   27.931106    3.772049    2.786476
  52 C     6.0000    0    12.011   29.490466    3.306626    4.739743
  53 C     6.0000    0    12.011   29.264987    4.454473    7.340639
  54 C     6.0000    0    12.011   31.698756    1.515947    4.449502
  55 H     1.0000    0     1.008   33.506838    2.475772    4.830068
  56 C     6.0000    0    12.011   27.017845    9.433046   -3.521677
  57 C     6.0000    0    12.011  -24.134088    1.191604    0.575699
  58 O     8.0000    0    15.999  -22.277841    1.789730    1.987924
  59 H     1.0000    0     1.008  -34.325923    3.948940   -0.063249
  60 H     1.0000    0     1.008  -32.647393    1.898553    2.027615
  61 H     1.0000    0     1.008  -33.400113    0.868006   -1.109770
  62 H     1.0000    0     1.008  -26.634074    6.194868    5.703218
  63 H     1.0000    0     1.008  -24.834514    3.352006    5.364081
  64 H     1.0000    0     1.008  -28.219428    3.236088    5.346281
  65 H     1.0000    0     1.008  -27.996523   -4.917168   -4.126515
  66 H     1.0000    0     1.008  -24.652640   -5.199238   -4.004179
  67 H     1.0000    0     1.008  -26.121932   -3.277083   -6.310692
  68 H     1.0000    0     1.008  -22.108523   -4.594622   -1.048112
  69 H     1.0000    0     1.008  -20.695801   -2.179809    0.758416
  70 H     1.0000    0     1.008  -20.697868   -2.489545   -5.083099
  71 H     1.0000    0     1.008  -17.205396   -1.057850   -7.241419
  72 H     1.0000    0     1.008  -14.321818   -1.189556   -5.520037
  73 H     1.0000    0     1.008  -15.920598    1.706278   -5.831427
  74 H     1.0000    0     1.008  -17.808825    0.885839    0.501760
  75 H     1.0000    0     1.008  -14.976396    1.446081   -1.164950
  76 H     1.0000    0     1.008  -16.555865   -3.501337    1.379872
  77 H     1.0000    0     1.008  -14.372480   -1.305065    2.576702
  78 H     1.0000    0     1.008  -13.668282   -4.505760   -2.271169
  79 H     1.0000    0     1.008  -10.665278   -1.440431    3.462591
  80 H     1.0000    0     1.008   -7.717271   -1.463552    1.870856
  81 H     1.0000    0     1.008   -8.669882   -4.124672    3.610457
  82 H     1.0000    0     1.008   -9.938540   -6.715437   -2.656696
  83 H     1.0000    0     1.008   -7.439239   -6.294668   -0.490345
  84 H     1.0000    0     1.008   -8.759463   -2.790097   -4.897357
  85 H     1.0000    0     1.008   -6.406624   -5.135707   -4.931975
  86 H     1.0000    0     1.008   -6.301217   -0.020996   -2.196188
  87 H     1.0000    0     1.008   -2.712815   -6.007541   -3.783441
  88 H     1.0000    0     1.008   -0.414671   -5.141659   -1.506408
  89 H     1.0000    0     1.008   -0.125405   -4.047314   -4.626632
  90 H     1.0000    0     1.008   -2.119611    1.866359   -2.159027
  91 H     1.0000    0     1.008    0.558719   -0.108964   -2.034180
  92 H     1.0000    0     1.008   -3.398968    0.650333    2.111252
  93 H     1.0000    0     1.008   -0.370280    2.018380    2.035565
  94 H     1.0000    0     1.008   -1.641396   -3.633315    2.799854
  95 H     1.0000    0     1.008    3.037887    1.700243    3.842851
  96 H     1.0000    0     1.008    5.428213   -0.587950    4.355685
  97 H     1.0000    0     1.008    3.529890    0.404491    6.894278
  98 H     1.0000    0     1.008    0.505773   -5.658263    6.082907
  99 H     1.0000    0     1.008    3.246039   -4.321837    7.428445
 100 H     1.0000    0     1.008    2.830798   -6.997466    2.322266
 101 H     1.0000    0     1.008    4.082952   -8.282750    5.119539
 102 H     1.0000    0     1.008    6.424711   -4.233982    1.671814
 103 H     1.0000    0     1.008    7.336670   -8.701487    7.169091
 104 H     1.0000    0     1.008    9.976561   -6.863169    8.088338
 105 H     1.0000    0     1.008   10.400184   -9.403443    5.991938
 106 H     1.0000    0     1.008   12.090338   -3.982265    4.928195
 107 H     1.0000    0     1.008   12.492780   -6.554589    2.895980
 108 H     1.0000    0     1.008    9.737407   -1.657024    1.487081
 109 H     1.0000    0     1.008   10.107436   -4.229032   -0.514446
 110 H     1.0000    0     1.008   12.908393   -0.941579   -1.746867
 111 H     1.0000    0     1.008   15.883614   -4.608043    3.765903
 112 H     1.0000    0     1.008   17.770174   -1.873779    4.186496
 113 H     1.0000    0     1.008   18.821184   -4.272986    2.175769
 114 H     1.0000    0     1.008   18.887956    0.711337    0.337438
 115 H     1.0000    0     1.008   19.229293   -1.838952   -1.679494
 116 H     1.0000    0     1.008   15.387101    2.430052   -2.402949
 117 H     1.0000    0     1.008   15.856805   -0.041106   -4.562071
 118 H     1.0000    0     1.008   18.397474    4.789256   -4.505725
 119 H     1.0000    0     1.008   20.181164   -1.962487   -5.543535
 120 H     1.0000    0     1.008   23.320860   -1.181594   -4.623465
 121 H     1.0000    0     1.008   22.519706   -1.056473   -7.808073
 122 H     1.0000    0     1.008   21.735162    5.863278   -6.796429
 123 H     1.0000    0     1.008   22.868880    3.527904   -8.906674
 124 H     1.0000    0     1.008   26.426668    5.544691   -6.951539
 125 H     1.0000    0     1.008   26.331109    2.391619   -6.013999
 126 H     1.0000    0     1.008   24.746335    3.489917   -1.746728
 127 H     1.0000    0     1.008   24.447437    9.078060    1.158294
 128 H     1.0000    0     1.008   27.732611    8.765381    1.316786
 129 H     1.0000    0     1.008   23.972273    4.421669    2.178997
 130 H     1.0000    0     1.008   25.252550    6.299792    4.546698
 131 H     1.0000    0     1.008   28.348871    2.810275    1.007361
 132 H     1.0000    0     1.008   27.658693    5.743087    7.551467
 133 H     1.0000    0     1.008   30.993120    5.517873    7.800945
 134 H     1.0000    0     1.008   29.071739    2.983375    8.795419
 135 H     1.0000    0     1.008   31.819835    0.719280    2.539625
 136 H     1.0000    0     1.008   31.566548   -0.048980    5.811224
 137 H     1.0000    0     1.008   26.923883    9.172358   -5.572697
 138 H     1.0000    0     1.008   28.992170    9.905553   -3.065882
 139 H     1.0000    0     1.008   25.885987   11.111462   -3.038696

--------------------------------
INTERNAL COORDINATES (ANGSTROEM)
--------------------------------
 O      0   0   0     0.000000000000     0.00000000     0.00000000
 C      1   0   0     1.271977897772     0.00000000     0.00000000
 C      2   1   0     1.454880419985   121.23299152     0.00000000
 O      3   2   1     1.381797649861   119.25571081   357.53080288
 C      4   3   2     1.432207271090   115.07299999    67.33770678
 C      3   2   1     1.377837026310   121.36663799   181.51530927
 O      6   3   2     1.382039218445   119.24979570   176.57633482
 C      7   6   3     1.431566000902   114.93204048   114.11730947
 C      2   1   3     1.458268648944   121.55947385   179.04045191
 C      9   2   1     1.511632320540   114.85578941   359.64199080
 C      9   2   1     1.384106101439   121.43296471   178.32652638
 C     11   9   2     1.523727538774   123.17231928   181.60842555
 C     12  11   9     1.515538566716   112.94632642    79.67348843
 C     13  12  11     1.344664460685   127.46832231   113.36646010
 C     14  13  12     1.512728023094   120.67099459   181.72695652
 C     14  13  12     1.521908405467   123.31043115     0.53705259
 C     16  14  13     1.555667639179   115.15105575    79.43096941
 C     17  16  14     1.506044526079   114.77833774    59.30529606
 C     18  17  16     1.345795444798   128.78475760   119.85758849
 C     19  18  17     1.511743887150   124.49305619     1.52559527
 C     19  18  17     1.521384180453   119.67881191   179.49533940
 C     21  19  18     1.558622858594   115.87599130    94.31436698
 C     22  21  19     1.508703377441   115.94239631    64.18606672
 C     23  22  21     1.345798603438   128.04478500    97.40823874
 C     24  23  22     1.511335672170   124.43839299     1.20129811
 C     24  23  22     1.523352054422   119.95609355   180.86767901
 C     26  24  23     1.556274426398   115.04418212    81.51937390
 C     27  26  24     1.506064390872   115.23651664    59.77570038
 C     28  27  26     1.345663159067   128.81424100   112.89225809
 C     29  28  27     1.511321583364   124.73031558     1.31432974
 C     29  28  27     1.522120519309   119.60609392   179.79838782
 C     31  29  28     1.556596587611   115.45858057    89.87469140
 C     32  31  29     1.508954463437   115.54426884    59.56242606
 C     33  32  31     1.344727241001   127.98978256   101.96667676
 C     34  33  32     1.511933171910   124.00242333   359.83954783
 C     34  33  32     1.523291157559   123.28708502   180.17734097
 C     36  34  33     1.530774862947   116.79316755   358.07184059
 C     37  36  34     1.515415596059   120.82071352   180.51571322
 C     38  37  36     1.344723758159   135.50455851   355.01259630
 C     39  38  37     1.514419178861   126.78095767     1.05269741
 C     39  38  37     1.525606964373   122.09073319   181.33432702
 C     41  39  38     1.538187282684   117.79586228     5.57550426
 C     42  41  39     1.517373878728   115.54308033   174.59591077
 C     43  42  41     1.343617600845   129.31784927    57.76410020
 C     44  43  42     1.511450049648   123.43774306     1.88794317
 C     44  43  42     1.518094684483   120.50522711   178.90559057
 C     46  44  43     1.553822953082   115.58745018   117.90331502
 C     47  46  44     1.506849114842   113.74588920   299.36903809
 C     48  47  46     1.344273247935   128.19847516   252.11909518
 C     49  48  47     1.522789465831   123.05235263   178.23370748
 C     50  49  48     1.544047191997   119.27186548    14.47024350
 C     51  50  49     1.505501625357   113.60415930    67.81939769
 C     52  51  50     1.345346650689   128.78698803   115.89868144
 C     53  52  51     1.509134451351   125.34580463     0.86113806
 C     53  52  51     1.512309956101   120.70562197   181.10614726
 H     55  53  52     1.101814201342   111.32149976   120.20863682
 C     49  48  47     1.511802177345   124.41670826   359.62522899
 C      6   3   2     1.455245552820   121.66496396     0.32260965
 O     58   6   3     1.274184415785   120.34240575   180.07788788
 H      5   4   3     1.093761165055   106.33936952   179.89586450
 H      5   4   3     1.098924358925   110.83332478    61.44867581
 H      5   4   3     1.093447011313   110.96156192   299.33740196
 H      8   7   6     1.093801924259   106.39440942   179.84158085
 H      8   7   6     1.093661203139   110.97587149    60.46069873
 H      8   7   6     1.098964067752   110.86348382   298.34638550
 H     10   9   2     1.096243705800   110.46703450   312.72634814
 H     10   9   2     1.092316272453   112.77308857   191.03370581
 H     10   9   2     1.099329271237   111.15561320    70.06336229
 H     12  11   9     1.098716192246   109.65513065   318.12481073
 H     12  11   9     1.091267749720   107.78071457   201.78948051
 H     13  12  11     1.091870521900   114.81899239   294.82446576
 H     15  14  13     1.095849543392   111.95114580   356.94642304
 H     15  14  13     1.098986236264   111.34957081   235.60670509
 H     15  14  13     1.100085418407   110.82389254   117.66869582
 H     16  14  13     1.096076890835   109.22852107   318.21608980
 H     16  14  13     1.098129227093   109.13993283   201.51017608
 H     17  16  14     1.100237859697   107.76095992   298.14900669
 H     17  16  14     1.095787071407   107.96011875   183.75065510
 H     18  17  16     1.092334092360   114.33155598   298.84751227
 H     20  19  18     1.093150115504   113.24688710   354.74223997
 H     20  19  18     1.096904848827   111.11395304   232.84695926
 H     20  19  18     1.099964793558   110.14918405   115.49795290
 H     21  19  18     1.097665748066   109.03732036   333.72260789
 H     21  19  18     1.099281219376   109.61236291   217.07211874
 H     22  21  19     1.099362906866   107.56208363   302.04679477
 H     22  21  19     1.096354109159   107.19867421   187.96897383
 H     23  22  21     1.092116332170   115.03950610   277.81900952
 H     25  24  23     1.093260726086   113.26438441   356.48391998
 H     25  24  23     1.098229989092   110.83135984   235.00112194
 H     25  24  23     1.099784509277   110.36654521   117.77253557
 H     26  24  23     1.098006473442   109.41419338   321.06955822
 H     26  24  23     1.098289888182   109.67623656   204.32594986
 H     27  26  24     1.100311830660   107.31101416   298.68995222
 H     27  26  24     1.095932358393   107.77681774   184.40545487
 H     28  27  26     1.092371216833   114.39227375   291.91965825
 H     30  29  28     1.093542222962   113.36822488   355.61555121
 H     30  29  28     1.097481619326   111.05451870   233.88226256
 H     30  29  28     1.099933463990   110.02307578   116.54295806
 H     31  29  28     1.097725371727   109.22828965   329.29205156
 H     31  29  28     1.099051909975   109.68112188   212.57110511
 H     32  31  29     1.099663826417   107.51419082   298.17368999
 H     32  31  29     1.096343352845   107.36943777   184.01425880
 H     33  32  31     1.089007928235   114.17376856   282.25773256
 H     35  34  33     1.092604036008   113.33096029     1.28100170
 H     35  34  33     1.099948627917   110.56617668   240.25075866
 H     35  34  33     1.099644760444   110.66361527   123.04919932
 H     36  34  33     1.100760982134   107.24789027   121.87217156
 H     36  34  33     1.101202121711   107.75804281   234.53705828
 H     37  36  34     1.102420043250   108.66288075    56.51494492
 H     37  36  34     1.101951551854   108.52521349   304.16347602
 H     38  37  36     1.092127132323   109.37789811   176.20422678
 H     40  39  38     1.087747164441   114.19161568    10.32992498
 H     40  39  38     1.103011707402   110.65627658   248.28256112
 H     40  39  38     1.100821074111   110.14910749   132.73367757
 H     41  39  38     1.103393380074   107.72458026   128.92527281
 H     41  39  38     1.099250672037   107.94212867   240.11983851
 H     42  41  39     1.096320094027   107.87024165    53.99970831
 H     42  41  39     1.102175440791   109.59521144   299.18954235
 H     43  42  41     1.093006085942   114.71857081   236.53079128
 H     45  44  43     1.097237078182   111.07961017    16.10005621
 H     45  44  43     1.102904707462   112.77608000   254.69851236
 H     45  44  43     1.099646696992   111.43963903   137.80266190
 H     46  44  43     1.099859484511   109.21310842   354.88636773
 H     46  44  43     1.103195640842   109.22737056   238.23817772
 H     47  46  44     1.096407129633   107.91711862   174.60624145
 H     47  46  44     1.103127573167   108.73681220    61.57526673
 H     48  47  46     1.089692789728   113.95006803    70.61986739
 H     50  49  48     1.104792989088   108.11488504   251.02301633
 H     50  49  48     1.101867053090   107.50373277   138.38080858
 H     51  50  49     1.101667517448   109.46371724   304.53962435
 H     51  50  49     1.097443259206   107.89277943   191.58649445
 H     52  51  50     1.092822878145   114.29120963   297.33733337
 H     54  53  52     1.095429449876   113.87772669     0.54902287
 H     54  53  52     1.101037622917   109.98678946   239.58212356
 H     54  53  52     1.099601648654   111.15566455   121.87167084
 H     55  53  52     1.096938380101   112.30364899     0.06211191
 H     55  53  52     1.099971065234   110.85783600   238.45724337
 H     57  49  48     1.095213919228   114.21993310     4.88900963
 H     57  49  48     1.101015810025   111.46760712   243.74709775
 H     57  49  48     1.101330901759   109.74620844   126.15292595

---------------------------
INTERNAL COORDINATES (A.U.)
---------------------------
 O      0   0   0     0.000000000000     0.00000000     0.00000000
 C      1   0   0     2.403689875191     0.00000000     0.00000000
 C      2   1   0     2.749325551377   121.23299152     0.00000000
 O      3   2   1     2.611219130733   119.25571081   357.53080288
 C      4   3   2     2.706479509371   115.07299999    67.33770678
 C      3   2   1     2.603734636903   121.36663799   181.51530927
 O      6   3   2     2.611675629199   119.24979570   176.57633482
 C      7   6   3     2.705267684337   114.93204048   114.11730947
 C      2   1   3     2.755728376188   121.55947385   179.04045191
 C      9   2   1     2.856571101004   114.85578941   359.64199080
 C      9   2   1     2.615581472008   121.43296471   178.32652638
 C     11   9   2     2.879427750996   123.17231928   181.60842555
 C     12  11   9     2.863952836489   112.94632642    79.67348843
 C     13  12  11     2.541047572712   127.46832231   113.36646010
 C     14  13  12     2.858641678755   120.67099459   181.72695652
 C     14  13  12     2.875990087246   123.31043115     0.53705259
 C     16  14  13     2.939785793452   115.15105575    79.43096941
 C     17  16  14     2.846011699781   114.77833774    59.30529606
 C     18  17  16     2.543184822947   128.78475760   119.85758849
 C     19  18  17     2.856781931343   124.49305619     1.52559527
 C     19  18  17     2.874999445537   119.67881191   179.49533940
 C     21  19  18     2.945370348812   115.87599130    94.31436698
 C     22  21  19     2.851036200686   115.94239631    64.18606672
 C     23  22  21     2.543190791912   128.04478500    97.40823874
 C     24  23  22     2.856010516827   124.43839299     1.20129811
 C     24  23  22     2.878718188403   119.95609355   180.86767901
 C     26  24  23     2.940932455117   115.04418212    81.51937390
 C     27  26  24     2.846049238799   115.23651664    59.77570038
 C     28  27  26     2.542934839144   128.81424100   112.89225809
 C     29  28  27     2.855983892841   124.73031558     1.31432974
 C     29  28  27     2.876390924316   119.60609392   179.79838782
 C     31  29  28     2.941541251581   115.45858057    89.87469140
 C     32  31  29     2.851510684455   115.54426884    59.56242606
 C     33  32  31     2.541166210315   127.98978256   101.96667676
 C     34  33  32     2.857139627701   124.00242333   359.83954783
 C     34  33  32     2.878603110011   123.28708502   180.17734097
 C     36  34  33     2.892745263660   116.79316755   358.07184059
 C     37  36  34     2.863720455625   120.82071352   180.51571322
 C     38  37  36     2.541159628697   135.50455851   355.01259630
 C     39  38  37     2.861837500006   126.78095767     1.05269741
 C     39  38  37     2.882979350668   122.09073319   181.33432702
 C     41  39  38     2.906752706953   117.79586228     5.57550426
 C     42  41  39     2.867421073561   115.54308033   174.59591077
 C     43  42  41     2.539069294313   129.31784927    57.76410020
 C     44  43  42     2.856226658935   123.43774306     1.88794317
 C     44  43  42     2.868783199034   120.50522711   178.90559057
 C     46  44  43     2.936299841925   115.58745018   117.90331502
 C     47  46  44     2.847532152192   113.74588920   299.36903809
 C     48  47  46     2.540308287753   128.19847516   252.11909518
 C     49  48  47     2.877655050041   123.05235263   178.23370748
 C     50  49  48     2.917826330724   119.27186548    14.47024350
 C     51  50  49     2.844985766097   113.60415930    67.81939769
 C     52  51  50     2.542336724990   128.78698803   115.89868144
 C     53  52  51     2.851850812319   125.34580463     0.86113806
 C     53  52  51     2.857851646633   120.70562197   181.10614726
 H     55  53  52     2.082127091001   111.32149976   120.20863682
 C     49  48  47     2.856892083849   124.41670826   359.62522899
 C      6   3   2     2.750015552436   121.66496396     0.32260965
 O     58   6   3     2.407859589945   120.34240575   180.07788788
 H      5   4   3     2.066909057872   106.33936952   179.89586450
 H      5   4   3     2.076666080263   110.83332478    61.44867581
 H      5   4   3     2.066315393336   110.96156192   299.33740196
 H      8   7   6     2.066986081606   106.39440942   179.84158085
 H      8   7   6     2.066720157227   110.97587149    60.46069873
 H      8   7   6     2.076741119071   110.86348382   298.34638550
 H     10   9   2     2.071600379997   110.46703450   312.72634814
 H     10   9   2     2.064178606562   112.77308857   191.03370581
 H     10   9   2     2.077431253641   111.15561320    70.06336229
 H     12  11   9     2.076272702250   109.65513065   318.12481073
 H     12  11   9     2.062197185751   107.78071457   201.78948051
 H     13  12  11     2.063336260092   114.81899239   294.82446576
 H     15  14  13     2.070855520994   111.95114580   356.94642304
 H     15  14  13     2.076783011488   111.34957081   235.60670509
 H     15  14  13     2.078860164710   110.82389254   117.66869582
 H     16  14  13     2.071285145397   109.22852107   318.21608980
 H     16  14  13     2.075163498860   109.13993283   201.51017608
 H     17  16  14     2.079148236999   107.76095992   298.14900669
 H     17  16  14     2.070737466051   107.96011875   183.75065510
 H     18  17  16     2.064212281306   114.33155598   298.84751227
 H     20  19  18     2.065754341566   113.24688710   354.74223997
 H     20  19  18     2.072849759253   111.11395304   232.84695926
 H     20  19  18     2.078632216780   110.14918405   115.49795290
 H     21  19  18     2.074287650430   109.03732036   333.72260789
 H     21  19  18     2.077340448783   109.61236291   217.07211874
 H     22  21  19     2.077494815769   107.56208363   302.04679477
 H     22  21  19     2.071809012110   107.19867421   187.96897383
 H     23  22  21     2.063800774184   115.03950610   277.81900952
 H     25  24  23     2.065963365275   113.26438441   356.48391998
 H     25  24  23     2.075353911443   110.83135984   235.00112194
 H     25  24  23     2.078291528863   110.36654521   117.77253557
 H     26  24  23     2.074931528078   109.41419338   321.06955822
 H     26  24  23     2.075467104318   109.67623656   204.32594986
 H     27  26  24     2.079288021861   107.31101416   298.68995222
 H     27  26  24     2.071012018665   107.77681774   184.40545487
 H     28  27  26     2.064282436392   114.39227375   291.91965825
 H     30  29  28     2.066495317278   113.36822488   355.61555121
 H     30  29  28     2.073939697538   111.05451870   233.88226256
 H     30  29  28     2.078573012477   110.02307578   116.54295806
 H     31  29  28     2.074400322820   109.22828965   329.29205156
 H     31  29  28     2.076907116816   109.68112188   212.57110511
 H     32  31  29     2.078063471309   107.51419082   298.17368999
 H     32  31  29     2.071788685623   107.36943777   184.01425880
 H     33  32  31     2.057926742033   114.17376856   282.25773256
 H     35  34  33     2.064722400872   113.33096029     1.28100170
 H     35  34  33     2.078601668146   110.56617668   240.25075866
 H     35  34  33     2.078027441841   110.66361527   123.04919932
 H     36  34  33     2.080136795140   107.24789027   121.87217156
 H     36  34  33     2.080970428127   107.75804281   234.53705828
 H     37  36  34     2.083271966288   108.66288075    56.51494492
 H     37  36  34     2.082386645854   108.52521349   304.16347602
 H     38  37  36     2.063821183515   109.37789811   176.20422678
 H     40  39  38     2.055544243742   114.19161568    10.32992498
 H     40  39  38     2.084390049499   110.65627658   248.28256112
 H     40  39  38     2.080250352520   110.14910749   132.73367757
 H     41  39  38     2.085111306322   107.72458026   128.92527281
 H     41  39  38     2.077282722678   107.94212867   240.11983851
 H     42  41  39     2.071744732825   107.87024165    53.99970831
 H     42  41  39     2.082809734629   109.59521144   299.18954235
 H     43  42  41     2.065482165140   114.71857081   236.53079128
 H     45  44  43     2.073477581748   111.07961017    16.10005621
 H     45  44  43     2.084187848915   112.77608000   254.69851236
 H     45  44  43     2.078031101387   111.43963903   137.80266190
 H     46  44  43     2.078433211522   109.21310842   354.88636773
 H     46  44  43     2.084737633327   109.22737056   238.23817772
 H     47  46  44     2.071909206285   107.91711862   174.60624145
 H     47  46  44     2.084609004063   108.73681220    61.57526673
 H     48  47  46     2.059220942694   113.95006803    70.61986739
 H     50  49  48     2.087756184053   108.11488504   251.02301633
 H     50  49  48     2.082226966331   107.50373277   138.38080858
 H     51  50  49     2.081849898613   109.46371724   304.53962435
 H     51  50  49     2.073867207417   107.89277943   191.58649445
 H     52  51  50     2.065135952578   114.29120963   297.33733337
 H     54  53  52     2.070061659298   113.87772669     0.54902287
 H     54  53  52     2.080659570458   109.98678946   239.58212356
 H     54  53  52     2.077945972365   111.15566455   121.87167084
 H     55  53  52     2.072913124177   112.30364899     0.06211191
 H     55  53  52     2.078644068530   110.85783600   238.45724337
 H     57  49  48     2.069654365400   114.21993310     4.88900963
 H     57  49  48     2.080618350066   111.46760712   243.74709775
 H     57  49  48     2.081213787149   109.74620844   126.15292595


           ************************************************************
           *        Program running with 4 parallel MPI-processes     *
           *              working on a common directory               *
           ************************************************************
------------------------------------------------------------------------------
                   ___                                                        
                  /   \      - P O W E R E D   B Y -                         
                 /     \                                                     
                 |  |  |   _    _      __       _____    __    __             
                 |  |  |  | |  | |    /  \     |  _  \  |  |  /  |          
                  \  \/   | |  | |   /    \    | | | |  |  | /  /          
                 / \  \   | |__| |  /  /\  \   | |_| |  |  |/  /          
                |  |  |   |  __  | /  /__\  \  |    /   |      \           
                |  |  |   | |  | | |   __   |  |    \   |  |\   \          
                \     /   | |  | | |  |  |  |  | |\  \  |  | \   \       
                 \___/    |_|  |_| |__|  |__|  |_| \__\ |__|  \__/        
                                                                              
                      - O R C A' S   B I G   F R I E N D -                    
                                      &                                       
                       - I N T E G R A L  F E E D E R -                       
                                                                              
 v1 FN, 2020, v2 2021                                                         
------------------------------------------------------------------------------


Reading SHARK input file UQ9_1e_0H_B3LYP_631Gd_opt.SHARKINP.tmp ... ok
----------------------
SHARK INTEGRAL PACKAGE
----------------------

Number of atoms                             ...    140
Number of basis functions                   ...    976
Number of shells                            ...    512
Maximum angular momentum                    ...      2
Integral batch strategy                     ... SHARK/LIBINT Hybrid
RI-J (if used) integral strategy            ... SPLIT-RIJ (Revised 2003 algorithm where possible)
Printlevel                                  ...      1
Contraction scheme used                     ... SEGMENTED contraction
Coulomb Range Separation                    ... NOT USED
Exchange Range Separation                   ... NOT USED
Finite Nucleus Model                        ... NOT USED
Auxiliary Coulomb fitting basis             ... AVAILABLE
   # of basis functions in Aux-J            ...   3744
   # of shells in Aux-J                     ...   1280
   Maximum angular momentum in Aux-J        ...      4
Auxiliary J/K fitting basis                 ... NOT available
Auxiliary Correlation fitting basis         ... NOT available
Auxiliary 'external' fitting basis          ... NOT available
Integral threshold                          ...     2.500000e-11
Primitive cut-off                           ...     2.500000e-12
Primitive pair pre-selection threshold      ...     2.500000e-12

Calculating pre-screening integrals         ... done (  0.2 sec) Dimension = 512
Organizing shell pair data                  ... done (  0.3 sec)
Shell pair information
Total number of shell pairs                 ...    131328
Shell pairs after pre-screening             ...     36209
Total number of primitive shell pairs       ...    719665
Primitive shell pairs kept                  ...    104708
          la=0 lb=0:  15294 shell pairs
          la=1 lb=0:  11826 shell pairs
          la=1 lb=1:   2354 shell pairs
          la=2 lb=0:   4531 shell pairs
          la=2 lb=1:   1855 shell pairs
          la=2 lb=2:    349 shell pairs

Calculating one electron integrals          ... done (  0.2 sec)
Calculating RI/J V-Matrix + Cholesky decomp.... done (  1.0 sec)
Calculating Nuclear repulsion               ... done (  0.0 sec) ENN=   6762.541255990481 Eh

SHARK setup successfully completed in   2.2 seconds

Maximum memory used throughout the entire GTOINT-calculation: 136.5 MB


           ************************************************************
           *        Program running with 4 parallel MPI-processes     *
           *              working on a common directory               *
           ************************************************************

Diagonalization of the overlap matrix:
Smallest eigenvalue                        ... 4.013e-04
Time for diagonalization                   ...    0.199 sec
Threshold for overlap eigenvalues          ... 1.000e-08
Number of eigenvalues below threshold      ... 0
Time for construction of square roots      ...    0.140 sec
Total time needed                          ...    0.344 sec

-------------------
DFT GRID GENERATION
-------------------

General Integration Accuracy     IntAcc      ... 4.959
Radial Grid Type                 RadialGrid  ... OptM3 with GC (2021)
Angular Grid (max. ang.)         AngularGrid ... 6 (Lebedev-590)
Angular grid pruning method      GridPruning ... 4 (adaptive)
Weight generation scheme         WeightScheme... Becke
Basis function cutoff            BFCut       ... 1.0000e-11
Integration weight cutoff        WCut        ... 1.0000e-14
Angular grids for H and He will be reduced by one unit
Partially contracted basis set               ... off
Rotationally invariant grid construction     ... off

Total number of grid points                  ...  1510874
Total number of batches                      ...    23678
Average number of points per batch           ...       63
Average number of grid points per atom       ...    10792
Time for grid setup =   33.930 sec

--------------------
COSX GRID GENERATION
--------------------

GRIDX 1
-------
General Integration Accuracy     IntAcc      ... 4.020
Radial Grid Type                 RadialGrid  ... OptM3 with GC (2021)
Angular Grid (max. ang.)         AngularGrid ... 2 (Lebedev-110)
Angular grid pruning method      GridPruning ... 4 (adaptive)
Weight generation scheme         WeightScheme... Becke
Basis function cutoff            BFCut       ... 1.0000e-11
Integration weight cutoff        WCut        ... 1.0000e-14
Angular grids for H and He will be reduced by one unit
Partially contracted basis set               ... on
Rotationally invariant grid construction     ... off

Total number of grid points                  ...   159930
Total number of batches                      ...     2574
Average number of points per batch           ...       62
Average number of grid points per atom       ...     1142
UseSFitting                                  ... on

GRIDX 2
-------
General Integration Accuracy     IntAcc      ... 4.338
Radial Grid Type                 RadialGrid  ... OptM3 with GC (2021)
Angular Grid (max. ang.)         AngularGrid ... 3 (Lebedev-194)
Angular grid pruning method      GridPruning ... 4 (adaptive)
Weight generation scheme         WeightScheme... Becke
Basis function cutoff            BFCut       ... 1.0000e-11
Integration weight cutoff        WCut        ... 1.0000e-14
Angular grids for H and He will be reduced by one unit
Partially contracted basis set               ... on
Rotationally invariant grid construction     ... off

Total number of grid points                  ...   346231
Total number of batches                      ...     5485
Average number of points per batch           ...       63
Average number of grid points per atom       ...     2473
UseSFitting                                  ... on

GRIDX 3
-------
General Integration Accuracy     IntAcc      ... 4.871
Radial Grid Type                 RadialGrid  ... OptM3 with GC (2021)
Angular Grid (max. ang.)         AngularGrid ... 4 (Lebedev-302)
Angular grid pruning method      GridPruning ... 4 (adaptive)
Weight generation scheme         WeightScheme... Becke
Basis function cutoff            BFCut       ... 1.0000e-11
Integration weight cutoff        WCut        ... 1.0000e-14
Angular grids for H and He will be reduced by one unit
Partially contracted basis set               ... on
Rotationally invariant grid construction     ... off

Total number of grid points                  ...   666904
Total number of batches                      ...    10492
Average number of points per batch           ...       63
Average number of grid points per atom       ...     4764
UseSFitting                                  ... on

Time for X-Grid setup             =   25.385 sec


--------------------
CPCM SOLVATION MODEL
--------------------
CPCM parameters:
  Epsilon                                         ...      80.4000
  Refrac                                          ...       1.3300
  Rsolv                                           ...       1.3000
  Surface type                                    ... GAUSSIAN VDW
  Epsilon function type                           ...         CPCM
Radii:
 Radius for O  used is    3.4469 Bohr (=   1.8240 Ang.)
 Radius for C  used is    3.8550 Bohr (=   2.0400 Ang.)
 Radius for H  used is    2.4944 Bohr (=   1.3200 Ang.)
Calculating surface                               ...        done! (  0.0s)
GEPOL surface points                              ...         7371
GEPOL Volume                                      ...    7345.3040
GEPOL Surface-area                                ...    3751.6203
Calculating surface distance matrix               ...        done! (  0.4s)
Performing Cholesky decomposition & store         ...        done! (  3.6s)
Overall time for CPCM initialization              ...                 4.1s
--------------
SCF ITERATIONS
--------------
ITER       Energy         Delta-E        Max-DP      RMS-DP      [F,P]     Damp
               ***  Starting incremental Fock matrix formation  ***
  0  -2406.3295444348   0.000000000000 0.00159700  0.00001306  0.0103794 0.7000
  1  -2406.3311892756  -0.001644840799 0.00144312  0.00001278  0.0081021 0.7000
                               ***Turning on DIIS***
  2  -2406.3324859959  -0.001296720308 0.00367916  0.00003482  0.0060145 0.0000
  3  -2406.3357875424  -0.003301546502 0.00066995  0.00000845  0.0006569 0.0000
               *** Restarting incremental Fock matrix formation ***
                                   *** Resetting DIIS ***
  4  -2406.3358350649  -0.000047522484 0.00016449  0.00000149  0.0000920 0.0000
  5  -2406.3358349733   0.000000091605 0.00012862  0.00000082  0.0001679 0.0000
  6  -2406.3358358679  -0.000000894587 0.00004720  0.00000025  0.0000332 0.0000
  7  -2406.3358359019  -0.000000034083 0.00003884  0.00000014  0.0000258 0.0000
  8  -2406.3358359179  -0.000000015933 0.00001946  0.00000007  0.0000125 0.0000
  9  -2406.3358359403  -0.000000022390 0.00001229  0.00000004  0.0000098 0.0000
 10  -2406.3358359289   0.000000011343 0.00000609  0.00000003  0.0000042 0.0000
                            ***DIIS convergence achieved***

               *****************************************************
               *                     SUCCESS                       *
               *           SCF CONVERGED AFTER  11 CYCLES          *
               *****************************************************

Old exchange energy                            =    -68.498541203 Eh
New exchange energy                            =    -68.498557543 Eh
Exchange energy change after final integration =     -0.000016340 Eh
Total energy after final integration           =  -2406.335852281 Eh
Final COS-X integration done in                =   146.594 sec
Total Energy       :        -2406.33585228 Eh          -65479.72747 eV
  Last Energy change         ...   -1.2212e-08  Tolerance :   1.0000e-08
  Last MAX-Density change    ...    0.0000e+00  Tolerance :   1.0000e-07
             **** THE GBW FILE WAS UPDATED (UQ9_1e_0H_B3LYP_631Gd_opt.gbw) ****
             **** DENSITY UQ9_1e_0H_B3LYP_631Gd_opt.scfp WAS UPDATED ****
             **** ENERGY FILE WAS UPDATED (UQ9_1e_0H_B3LYP_631Gd_opt.en.tmp) ****
----------------------
UHF SPIN CONTAMINATION
----------------------

Warning: in a DFT calculation there is little theoretical justification to 
         calculate <S**2> as in Hartree-Fock theory. We will do it anyways
         but you should keep in mind that the values have only limited relevance

Expectation value of <S**2>     :     0.759626
Ideal value S*(S+1) for S=0.5   :     0.750000
Deviation                       :     0.009626

             **** THE GBW FILE WAS UPDATED (UQ9_1e_0H_B3LYP_631Gd_opt.gbw) ****
             **** DENSITY UQ9_1e_0H_B3LYP_631Gd_opt.scfp WAS UPDATED ****
Total SCF time: 0 days 0 hours 14 min 43 sec 

Maximum memory used throughout the entire SCF-calculation: 1178.3 MB

-------------------------   --------------------
FINAL SINGLE POINT ENERGY     -2406.335852281170
-------------------------   --------------------


           ************************************************************
           *        Program running with 4 parallel MPI-processes     *
           *              working on a common directory               *
           ************************************************************
------------------------------------------------------------------------------
                         ORCA SCF GRADIENT CALCULATION
------------------------------------------------------------------------------

 ... reading COSX grid (gridx3)
Gradient of the Kohn-Sham DFT energy:
Kohn-Sham wavefunction type      ... UKS
Hartree-Fock exchange scaling    ...    0.200
Number of operators              ...    2
Number of atoms                  ...  140
Basis set dimensions             ...  976
Integral neglect threshold       ... 2.5e-11
Integral primitive cutoff        ... 2.5e-12
SHARK Integral package           ... ON

Nuc. rep. gradient       (SHARK) ... done (  0.0 sec)
HCore & Overlap gradient (SHARK) ... done (  3.7 sec)
RI-J gradient            (SHARK) ... done ( 12.0 sec)
COSX-gradient                    ... done (236.8 sec)
Exchange-correlation gradient    ... done

------------------
CARTESIAN GRADIENT
------------------

   1   O   :   -0.000001307   -0.000401909    0.000547065
   2   C   :    0.000345060    0.000751111   -0.000901976
   3   C   :   -0.000207662   -0.000505229    0.000540612
   4   O   :   -0.000193097    0.000211871   -0.000293410
   5   C   :    0.000261578    0.000084024   -0.000117205
   6   C   :   -0.000189544   -0.000583355    0.000837958
   7   O   :   -0.000078951   -0.000128146    0.000157561
   8   C   :    0.000047035    0.000039400   -0.000327174
   9   C   :   -0.000339477   -0.000424858    0.000483979
  10   C   :    0.000005148    0.000206660   -0.000271288
  11   C   :   -0.000459701   -0.000441172    0.001073195
  12   C   :    0.000034781    0.000023856    0.000103113
  13   C   :    0.000027431   -0.000208690    0.000039962
  14   C   :    0.000114754   -0.000064670   -0.000073204
  15   C   :   -0.000050495    0.000011921    0.000141550
  16   C   :   -0.000052202    0.000280299   -0.000332859
  17   C   :   -0.000090036   -0.000201625   -0.000151848
  18   C   :   -0.000044293    0.000035312    0.000326699
  19   C   :    0.000028789    0.000240421   -0.000121212
  20   C   :   -0.000111125    0.000032925   -0.000257666
  21   C   :   -0.000091653    0.000052713    0.000115862
  22   C   :    0.000345010    0.000198558    0.000044118
  23   C   :   -0.000117313   -0.000282721   -0.000477159
  24   C   :    0.000213911    0.000149286   -0.000001460
  25   C   :   -0.000090347    0.000045598    0.000266085
  26   C   :    0.000040250   -0.000449407   -0.000005581
  27   C   :   -0.000181143   -0.000497075    0.000196797
  28   C   :    0.000272307    0.000394272    0.000025915
  29   C   :    0.000297076    0.000071660    0.000019751
  30   C   :   -0.000064496   -0.000543785   -0.000060030
  31   C   :   -0.000078268    0.000019879   -0.000280004
  32   C   :    0.000089368    0.000663127   -0.000059285
  33   C   :   -0.000189892   -0.000828432    0.000619824
  34   C   :    0.000090043    0.000076973    0.000764135
  35   C   :   -0.000802470    0.000121710   -0.000780826
  36   C   :   -0.000891018    0.000630696   -0.001134923
  37   C   :    0.001040305    0.000682649   -0.000264452
  38   C   :   -0.000253235   -0.003158751    0.003768459
  39   C   :    0.000008869    0.001759124   -0.001961347
  40   C   :   -0.003402681   -0.001583948   -0.001620047
  41   C   :   -0.001862336   -0.000686528   -0.002427749
  42   C   :    0.000271991    0.001112596    0.001595776
  43   C   :   -0.000127696   -0.004655254   -0.000922169
  44   C   :   -0.001770072    0.001795080    0.003176004
  45   C   :   -0.002213724    0.003683089   -0.000920390
  46   C   :    0.000639931   -0.001689657    0.000792044
  47   C   :   -0.002557981    0.001846671    0.002161511
  48   C   :    0.000182636   -0.000091468   -0.000148486
  49   C   :   -0.000452417    0.002097849    0.000047946
  50   C   :    0.000637774   -0.002973558   -0.001219839
  51   C   :    0.002906881    0.000358657   -0.002215715
  52   C   :   -0.001704406    0.002081772    0.000915084
  53   C   :    0.001103451    0.000044262    0.001243620
  54   C   :    0.000921211   -0.003017359   -0.001683564
  55   C   :   -0.002105130    0.000103380    0.001435750
  56   H   :    0.001436447    0.000007701   -0.001043174
  57   C   :   -0.000378175   -0.002510154    0.002347276
  58   C   :    0.001767230    0.002683933   -0.003310852
  59   O   :   -0.000862710   -0.001460062    0.001569575
  60   H   :   -0.000005141   -0.000029935   -0.000025493
  61   H   :   -0.000005727   -0.000060659   -0.000017291
  62   H   :   -0.000101554   -0.000089477   -0.000013383
  63   H   :    0.000053225   -0.000026339    0.000019773
  64   H   :    0.000041359   -0.000056041    0.000121316
  65   H   :    0.000049136   -0.000028134    0.000012744
  66   H   :    0.000016752    0.000006998   -0.000001462
  67   H   :   -0.000131234   -0.000008171   -0.000018068
  68   H   :   -0.000056015   -0.000026329   -0.000036026
  69   H   :   -0.000017496    0.000104794    0.000100616
  70   H   :    0.000184779   -0.000006882    0.000052698
  71   H   :   -0.000065089    0.000018087   -0.000019753
  72   H   :   -0.000051861    0.000002878    0.000002609
  73   H   :    0.000062315    0.000036580   -0.000047119
  74   H   :    0.000008479    0.000014695   -0.000022156
  75   H   :    0.000073245    0.000104955   -0.000147711
  76   H   :   -0.000067767    0.000064016    0.000062996
  77   H   :   -0.000044721    0.000051949    0.000090111
  78   H   :    0.000052793    0.000007323    0.000090129
  79   H   :    0.000013282    0.000001231   -0.000047184
  80   H   :   -0.000100810   -0.000059272    0.000067636
  81   H   :    0.000111064   -0.000097485    0.000024621
  82   H   :   -0.000024609    0.000004484    0.000067803
  83   H   :    0.000011586   -0.000027359   -0.000030819
  84   H   :    0.000039430   -0.000008147    0.000020652
  85   H   :   -0.000269983    0.000016665   -0.000006814
  86   H   :   -0.000041219    0.000151358   -0.000028197
  87   H   :   -0.000137341   -0.000057404    0.000109042
  88   H   :   -0.000027935    0.000062602    0.000032482
  89   H   :    0.000159029   -0.000160530   -0.000265486
  90   H   :    0.000061842   -0.000008767    0.000051946
  91   H   :   -0.000011504    0.000113097   -0.000003930
  92   H   :    0.000070632    0.000117219   -0.000133546
  93   H   :   -0.000092305   -0.000096087   -0.000083126
  94   H   :   -0.000054735    0.000159414   -0.000049886
  95   H   :   -0.000180578    0.000056199    0.000215936
  96   H   :    0.000129370    0.000182618   -0.000045705
  97   H   :    0.000138335    0.000265077   -0.000077841
  98   H   :   -0.000175620   -0.000122449    0.000117912
  99   H   :   -0.000072503    0.000027938   -0.000015265
 100   H   :   -0.000019441   -0.000231548    0.000228313
 101   H   :   -0.000128293   -0.000010699   -0.000029849
 102   H   :    0.000002407   -0.000105040    0.000208349
 103   H   :    0.000194987    0.000167322   -0.000311206
 104   H   :   -0.000108534    0.000188999    0.000054242
 105   H   :    0.000302386   -0.000113208    0.000274516
 106   H   :    0.000437339    0.000115306    0.000066593
 107   H   :    0.000140649   -0.000077665    0.000585625
 108   H   :    0.000797574   -0.000051683   -0.000251047
 109   H   :   -0.000870537   -0.000289533   -0.000042588
 110   H   :   -0.000574815    0.000162251   -0.000367634
 111   H   :    0.000077472    0.000425949   -0.001033614
 112   H   :   -0.000700218    0.000436598    0.000002493
 113   H   :    0.001813675    0.000342032    0.001043356
 114   H   :    0.001886831    0.001079395    0.000289393
 115   H   :    0.001522527   -0.000837428    0.000463210
 116   H   :    0.001463307    0.000307097    0.000225247
 117   H   :    0.000770596    0.000047943    0.001200633
 118   H   :   -0.000792399    0.000372167   -0.000936147
 119   H   :   -0.000190305    0.000980951   -0.001641944
 120   H   :   -0.003693186    0.000356948    0.002077719
 121   H   :    0.003081940   -0.001594903   -0.001214525
 122   H   :    0.003335557   -0.001239176    0.000977653
 123   H   :   -0.001398862    0.001144074    0.000002382
 124   H   :    0.001290384    0.000285033   -0.001121736
 125   H   :    0.001303122   -0.001297023   -0.001209149
 126   H   :    0.001998482   -0.000572556   -0.001735240
 127   H   :    0.000086838   -0.000402027   -0.000033476
 128   H   :   -0.001228948    0.000385975    0.001448143
 129   H   :    0.000715235    0.000668719   -0.000979557
 130   H   :   -0.001137509    0.000245679    0.001837652
 131   H   :   -0.002291663   -0.000494352    0.000997831
 132   H   :   -0.000268771   -0.000449837   -0.001493522
 133   H   :   -0.000989120    0.000685306    0.001244657
 134   H   :    0.000774215    0.000708118   -0.000608704
 135   H   :   -0.000869692    0.000568828    0.000676529
 136   H   :    0.001453515    0.000205709   -0.000981548
 137   H   :   -0.000422538    0.000119684    0.000536275
 138   H   :    0.001630302    0.000928610   -0.001566732
 139   H   :    0.001135625    0.000626752   -0.001787205
 140   H   :   -0.001208798    0.000427931    0.000884251

Difference to translation invariance:
           :   -0.0000235423    0.0000286338    0.0000767360

Difference to rotation invariance:
           :    0.0002809121   -0.0006579815    0.0017169426

Norm of the cartesian gradient     ...    0.0197442636
RMS gradient                       ...    0.0009634214
MAX gradient                       ...    0.0046552538

-------
TIMINGS
-------

Total SCF gradient time            ...      376.243 sec

One electron gradient       ....       3.722 sec  (  1.0%)
RI-J Coulomb gradient       ....      11.984 sec  (  3.2%)
COSX gradient               ....     236.831 sec  ( 62.9%)
XC gradient                 ....     109.190 sec  ( 29.0%)
CPCM gradient               ....       7.321 sec  (  1.9%)
   A-Matrix (El+Nuc)        ....       1.549 sec  (  0.4%)
   Potential                ....       5.772 sec  (  1.5%)

Maximum memory used throughout the entire SCFGRAD-calculation: 338.1 MB
------------------------------------------------------------------------------
                         ORCA GEOMETRY RELAXATION STEP
------------------------------------------------------------------------------

Reading the OPT-File                    .... done
Getting information on internals        .... done
Copying old internal coords+grads       .... done
Making the new internal coordinates     .... (new redundants).... done
Validating the new internal coordinates .... (new redundants).... done
Calculating the B-matrix                .... done
Calculating the G,G- and P matrices     .... done
Transforming gradient to internals      .... done
Projecting the internal gradient        .... done
Number of atoms                         .... 140
Number of internal coordinates          .... 711
Current Energy                          .... -2406.335852281 Eh
Current gradient norm                   ....     0.019744264 Eh/bohr
Maximum allowed component of the step   ....  0.300
Current trust radius                    ....  0.300
Updating the Hessian (BFGS)             .... done
Forming the augmented Hessian           .... done
Diagonalizing the augmented Hessian     .... done
Last element of RFO vector              ....  0.009081055
Lowest eigenvalues of augmented Hessian:
 -1.905128148 -0.004311429  0.000332968  0.000550712  0.001197161
Warning: RFO finds a terribly low value for the scaling factor
Trying a QUASI-NEWTON step instead
Doing a quasi-Newton Step:
Inverting the Hessian                   .... done
Computing the step                      .... done
Length of the computed step             ....  0.326619081
Warning: the length of the step is outside the trust region - QNStep is scaled down
Converting the step to cartesian space:
 Initial RMS(Int)=    0.0112508790
Transforming coordinates:
 Iter   0:  RMS(Cart)=    0.2516980419 RMS(Int)=    0.3331607587
 Iter   1:  RMS(Cart)=    0.0142029305 RMS(Int)=    0.0027874245
 Iter   2:  RMS(Cart)=    0.0012684159 RMS(Int)=    0.0001819950
 Iter   3:  RMS(Cart)=    0.0001958104 RMS(Int)=    0.0000346925
 Iter   4:  RMS(Cart)=    0.0000194894 RMS(Int)=    0.0000043201
 Iter   5:  RMS(Cart)=    0.0000030645 RMS(Int)=    0.0000004880
 Iter   6:  RMS(Cart)=    0.0000003496 RMS(Int)=    0.0000000853
 Iter   7:  RMS(Cart)=    0.0000000488 RMS(Int)=    0.0000000075
done
Storing new coordinates                 .... done

                                .--------------------.
          ----------------------|Geometry convergence|-------------------------
          Item                value                   Tolerance       Converged
          ---------------------------------------------------------------------
          Energy change      -0.0000464340            0.0000002000      NO
          RMS gradient        0.0006528164            0.0000080000      NO
          MAX gradient        0.0043672102            0.0000300000      NO
          RMS step            0.0112508790            0.0001000000      NO
          MAX step            0.1328347842            0.0002000000      NO
          ........................................................
          Max(Bonds)      0.0703      Max(Angles)    0.20
          Max(Dihed)        2.15      Max(Improp)    0.00
          ---------------------------------------------------------------------

The optimization has not yet converged - more geometry cycles are needed


    ---------------------------------------------------------------------------
                         Redundant Internal Coordinates
                            (Angstroem and degrees)

        Definition                    Value    dE/dq     Step     New-Value
    ----------------------------------------------------------------------------
     1. B(C   1,O   0)                1.2720 -0.000236 -0.0000    1.2720   
     2. B(C   2,C   1)                1.4549 -0.000169  0.0002    1.4551   
     3. B(O   3,C   2)                1.3818  0.000106  0.0001    1.3819   
     4. B(C   4,O   3)                1.4322 -0.000147  0.0001    1.4323   
     5. B(C   5,C   2)                1.3778  0.000255  0.0000    1.3779   
     6. B(O   6,C   5)                1.3820 -0.000175  0.0001    1.3822   
     7. B(C   7,O   6)                1.4316 -0.000162 -0.0001    1.4314   
     8. B(C   8,C   1)                1.4583 -0.000269 -0.0000    1.4583   
     9. B(C   9,C   8)                1.5116  0.000065  0.0001    1.5117   
    10. B(C  10,C   8)                1.3841  0.000206 -0.0000    1.3841   
    11. B(C  11,C  10)                1.5237 -0.000109 -0.0006    1.5232   
    12. B(C  12,C  11)                1.5155  0.000146 -0.0000    1.5155   
    13. B(C  13,C  12)                1.3447  0.000029 -0.0001    1.3446   
    14. B(C  14,C  13)                1.5127 -0.000065 -0.0001    1.5127   
    15. B(C  15,C  13)                1.5219 -0.000241 -0.0001    1.5218   
    16. B(C  16,C  15)                1.5557  0.000077 -0.0001    1.5556   
    17. B(C  17,C  16)                1.5060 -0.000118  0.0000    1.5061   
    18. B(C  18,C  17)                1.3458 -0.000089  0.0000    1.3458   
    19. B(C  19,C  18)                1.5117 -0.000180 -0.0000    1.5117   
    20. B(C  20,C  18)                1.5214  0.000077  0.0002    1.5216   
    21. B(C  21,C  20)                1.5586  0.000012 -0.0001    1.5585   
    22. B(C  22,C  21)                1.5087 -0.000338  0.0000    1.5087   
    23. B(C  23,C  22)                1.3458  0.000356 -0.0002    1.3456   
    24. B(C  24,C  23)                1.5113  0.000084 -0.0001    1.5112   
    25. B(C  25,C  23)                1.5234 -0.000125  0.0004    1.5237   
    26. B(C  26,C  25)                1.5563  0.000353 -0.0005    1.5558   
    27. B(C  27,C  26)                1.5061 -0.000090 -0.0000    1.5060   
    28. B(C  28,C  27)                1.3457  0.000140 -0.0001    1.3455   
    29. B(C  29,C  28)                1.5113 -0.000156 -0.0001    1.5112   
    30. B(C  30,C  28)                1.5221 -0.000073  0.0000    1.5222   
    31. B(C  31,C  30)                1.5566 -0.000278 -0.0001    1.5565   
    32. B(C  32,C  31)                1.5090 -0.000102  0.0001    1.5090   
    33. B(C  33,C  32)                1.3447 -0.000183 -0.0000    1.3447   
    34. B(C  34,C  33)                1.5119 -0.000515 -0.0002    1.5117   
    35. B(C  35,C  33)                1.5233  0.000280  0.0002    1.5234   
    36. B(C  36,C  35)                1.5308 -0.000442  0.0002    1.5310   
    37. B(C  37,C  36)                1.5154 -0.000400  0.0002    1.5156   
    38. B(C  38,C  37)                1.3447  0.000170  0.0002    1.3449   
    39. B(C  39,C  38)                1.5144 -0.000520  0.0000    1.5144   
    40. B(C  40,C  38)                1.5256  0.000306 -0.0002    1.5254   
    41. B(C  41,C  40)                1.5382 -0.001003 -0.0002    1.5380   
    42. B(C  42,C  41)                1.5174 -0.000956  0.0002    1.5176   
    43. B(C  43,C  42)                1.3436 -0.002281 -0.0001    1.3436   
    44. B(C  44,C  43)                1.5115 -0.001087 -0.0003    1.5111   
    45. B(C  45,C  43)                1.5181  0.001066  0.0000    1.5181   
    46. B(C  46,C  45)                1.5538  0.000020 -0.0004    1.5534   
    47. B(C  47,C  46)                1.5068 -0.000219 -0.0003    1.5065   
    48. B(C  48,C  47)                1.3443  0.000363 -0.0000    1.3442   
    49. B(C  49,C  48)                1.5228 -0.000121 -0.0006    1.5222   
    50. B(C  50,C  49)                1.5440 -0.000104 -0.0002    1.5439   
    51. B(C  51,C  50)                1.5055 -0.001159 -0.0002    1.5053   
    52. B(C  52,C  51)                1.3453  0.001530  0.0001    1.3455   
    53. B(C  53,C  52)                1.5091 -0.000755 -0.0000    1.5091   
    54. B(C  54,C  52)                1.5123  0.000015  0.0000    1.5123   
    55. B(H  55,C  54)                1.1018  0.001060  0.0001    1.1019   
    56. B(C  56,C  48)                1.5118  0.000027  0.0001    1.5119   
    57. B(C  57,C  10)                1.4606 -0.000284 -0.0000    1.4605   
    58. B(C  57,C   5)                1.4552 -0.000153 -0.0001    1.4552   
    59. B(O  58,C  57)                1.2742 -0.000107 -0.0002    1.2740   
    60. B(H  59,C   4)                1.0938 -0.000016  0.0000    1.0938   
    61. B(H  60,C   4)                1.0989 -0.000000  0.0000    1.0989   
    62. B(H  61,C   4)                1.0934  0.000104 -0.0000    1.0934   
    63. B(H  62,C   7)                1.0938 -0.000016  0.0000    1.0938   
    64. B(H  63,C   7)                1.0937  0.000095  0.0000    1.0937   
    65. B(H  64,C   7)                1.0990 -0.000022 -0.0000    1.0990   
    66. B(H  65,C   9)                1.0962 -0.000018  0.0001    1.0963   
    67. B(H  66,C   9)                1.0923 -0.000097 -0.0001    1.0923   
    68. B(H  67,C   9)                1.0993  0.000025 -0.0001    1.0993   
    69. B(H  68,C  11)                1.0987 -0.000100  0.0000    1.0988   
    70. B(H  69,C  11)                1.0913  0.000131  0.0001    1.0914   
    71. B(H  70,C  12)                1.0919  0.000037  0.0000    1.0919   
    72. B(H  71,C  14)                1.0958  0.000022  0.0000    1.0959   
    73. B(H  72,C  14)                1.0990  0.000041  0.0001    1.0990   
    74. B(H  73,C  14)                1.1001  0.000018 -0.0000    1.1001   
    75. B(H  74,C  15)                1.0961 -0.000093  0.0001    1.0961   
    76. B(H  75,C  15)                1.0981 -0.000015 -0.0000    1.0981   
    77. B(H  76,C  16)                1.1002  0.000021 -0.0001    1.1001   
    78. B(H  77,C  16)                1.0958  0.000098 -0.0001    1.0957   
    79. B(H  78,C  17)                1.0923  0.000034  0.0000    1.0924   
    80. B(H  79,C  19)                1.0932  0.000065 -0.0000    1.0931   
    81. B(H  80,C  19)                1.0969  0.000029  0.0000    1.0969   
    82. B(H  81,C  19)                1.1000  0.000029 -0.0000    1.0999   
    83. B(H  82,C  20)                1.0977  0.000028  0.0000    1.0977   
    84. B(H  83,C  20)                1.0993  0.000042 -0.0001    1.0992   
    85. B(H  84,C  21)                1.0994  0.000194  0.0000    1.0994   
    86. B(H  85,C  21)                1.0964 -0.000103  0.0000    1.0964   
    87. B(H  86,C  22)                1.0921  0.000032  0.0000    1.0921   
    88. B(H  87,C  24)                1.0933 -0.000041  0.0000    1.0933   
    89. B(H  88,C  24)                1.0982 -0.000071  0.0002    1.0984   
    90. B(H  89,C  24)                1.0998  0.000002 -0.0000    1.0997   
    91. B(H  90,C  25)                1.0980  0.000103  0.0001    1.0981   
    92. B(H  91,C  25)                1.0983  0.000098 -0.0001    1.0982   
    93. B(H  92,C  26)                1.1003  0.000048  0.0000    1.1004   
    94. B(H  93,C  26)                1.0959  0.000091  0.0000    1.0960   
    95. B(H  94,C  27)                1.0924  0.000044  0.0001    1.0924   
    96. B(H  95,C  29)                1.0935  0.000148  0.0001    1.0936   
    97. B(H  96,C  29)                1.0975  0.000078  0.0001    1.0976   
    98. B(H  97,C  29)                1.0999  0.000086  0.0001    1.1000   
    99. B(H  98,C  30)                1.0977  0.000045 -0.0000    1.0977   
   100. B(H  99,C  30)                1.0991  0.000150 -0.0001    1.0990   
   101. B(H 100,C  31)                1.0997  0.000094 -0.0001    1.0996   
   102. B(H 101,C  31)                1.0963  0.000198  0.0001    1.0965   
   103. B(H 102,C  32)                1.0890  0.000342  0.0001    1.0891   
   104. B(H 103,C  34)                1.0926  0.000034  0.0000    1.0926   
   105. B(H 104,C  34)                1.0999  0.000284  0.0001    1.1000   
   106. B(H 105,C  34)                1.0996  0.000173  0.0000    1.0997   
   107. B(H 106,C  35)                1.1008  0.000473  0.0000    1.1008   
   108. B(H 107,C  35)                1.1012  0.000584 -0.0001    1.1011   
   109. B(H 108,C  36)                1.1024  0.000322  0.0000    1.1025   
   110. B(H 109,C  36)                1.1020  0.000456 -0.0000    1.1019   
   111. B(H 110,C  37)                1.0921  0.001048  0.0002    1.0923   
   112. B(H 111,C  39)                1.0877  0.000133 -0.0003    1.0875   
   113. B(H 112,C  39)                1.1030  0.001506  0.0002    1.1032   
   114. B(H 113,C  39)                1.1008  0.000952  0.0002    1.1010   
   115. B(H 114,C  40)                1.1034  0.000872  0.0004    1.1038   
   116. B(H 115,C  40)                1.0993  0.000726 -0.0002    1.0990   
   117. B(H 116,C  41)                1.0963 -0.000067 -0.0001    1.0963   
   118. B(H 117,C  41)                1.1022  0.000786  0.0001    1.1023   
   119. B(H 118,C  42)                1.0930  0.001018  0.0001    1.0931   
   120. B(H 119,C  44)                1.0972  0.002964 -0.0002    1.0971   
   121. B(H 120,C  44)                1.1029  0.001943  0.0002    1.1031   
   122. B(H 121,C  44)                1.0996  0.000552  0.0003    1.0999   
   123. B(H 122,C  45)                1.0999  0.001640  0.0003    1.1002   
   124. B(H 123,C  45)                1.1032  0.001159 -0.0001    1.1031   
   125. B(H 124,C  46)                1.0964  0.000531 -0.0002    1.0962   
   126. B(H 125,C  46)                1.1031  0.001638  0.0006    1.1037   
   127. B(H 126,C  47)                1.0897  0.000239 -0.0000    1.0897   
   128. B(H 127,C  49)                1.1048  0.001402 -0.0000    1.1048   
   129. B(H 128,C  49)                1.1019  0.000692  0.0004    1.1022   
   130. B(H 129,H 114)                3.4704  0.000306 -0.0703    3.4001   
   131. B(H 129,C  50)                1.1017  0.000668  0.0006    1.1022   
   132. B(H 130,C  50)                1.0974  0.001178  0.0001    1.0976   
   133. B(H 131,C  51)                1.0928  0.001443  0.0002    1.0930   
   134. B(H 132,C  53)                1.0954  0.001320  0.0002    1.0956   
   135. B(H 133,C  53)                1.1010  0.000870  0.0001    1.1011   
   136. B(H 134,C  53)                1.0996  0.000151  0.0000    1.0996   
   137. B(H 135,C  54)                1.0969  0.000911  0.0001    1.0970   
   138. B(H 136,C  54)                1.1000  0.000288  0.0000    1.1000   
   139. B(H 137,C  56)                1.0952  0.001363  0.0000    1.0952   
   140. B(H 138,C  56)                1.1010  0.000828  0.0001    1.1011   
   141. B(H 139,C  56)                1.1013  0.001206  0.0002    1.1015   
   142. A(O   0,C   1,C   2)          121.23  0.000087   -0.04    121.20   
   143. A(C   2,C   1,C   8)          117.20  0.000103    0.03    117.23   
   144. A(O   0,C   1,C   8)          121.56 -0.000198    0.01    121.57   
   145. A(C   1,C   2,C   5)          121.37 -0.000049   -0.02    121.35   
   146. A(C   1,C   2,O   3)          119.26 -0.000419   -0.03    119.23   
   147. A(O   3,C   2,C   5)          119.26  0.000468    0.04    119.30   
   148. A(C   2,O   3,C   4)          115.07 -0.000282    0.02    115.10   
   149. A(H  59,C   4,H  60)          109.10  0.000018   -0.00    109.09   
   150. A(O   3,C   4,H  61)          110.96  0.000106   -0.01    110.95   
   151. A(O   3,C   4,H  60)          110.83  0.000019   -0.01    110.83   
   152. A(O   3,C   4,H  59)          106.34  0.000001   -0.01    106.33   
   153. A(H  59,C   4,H  61)          109.87 -0.000066    0.01    109.88   
   154. A(H  60,C   4,H  61)          109.68 -0.000077    0.02    109.69   
   155. A(C   2,C   5,O   6)          119.25  0.000360    0.08    119.33   
   156. A(O   6,C   5,C  57)          118.98 -0.000307   -0.07    118.91   
   157. A(C   2,C   5,C  57)          121.66 -0.000051   -0.01    121.65   
   158. A(C   5,O   6,C   7)          114.93 -0.000251   -0.01    114.92   
   159. A(O   6,C   7,H  64)          110.86  0.000011    0.01    110.87   
   160. A(H  63,C   7,H  64)          109.65 -0.000091    0.00    109.66   
   161. A(O   6,C   7,H  63)          110.98  0.000123    0.01    110.98   
   162. A(H  62,C   7,H  64)          109.10  0.000013   -0.00    109.10   
   163. A(O   6,C   7,H  62)          106.39  0.000026    0.01    106.40   
   164. A(H  62,C   7,H  63)          109.78 -0.000080   -0.02    109.76   
   165. A(C   1,C   8,C  10)          121.43 -0.000127   -0.03    121.41   
   166. A(C   1,C   8,C   9)          114.86 -0.000427    0.03    114.89   
   167. A(C   9,C   8,C  10)          123.70  0.000552   -0.01    123.69   
   168. A(C   8,C   9,H  66)          112.77  0.000093   -0.02    112.75   
   169. A(H  65,C   9,H  67)          105.96 -0.000039    0.01    105.97   
   170. A(C   8,C   9,H  67)          111.16  0.000052    0.00    111.16   
   171. A(C   8,C   9,H  65)          110.47 -0.000048    0.03    110.49   
   172. A(H  66,C   9,H  67)          107.63 -0.000012    0.01    107.64   
   173. A(H  65,C   9,H  66)          108.57 -0.000055   -0.02    108.55   
   174. A(C  11,C  10,C  57)          115.71 -0.000558   -0.10    115.61   
   175. A(C   8,C  10,C  57)          121.10  0.000099    0.01    121.11   
   176. A(C   8,C  10,C  11)          123.17  0.000459    0.09    123.26   
   177. A(C  10,C  11,C  12)          112.95 -0.000030   -0.01    112.94   
   178. A(C  12,C  11,H  69)          110.31  0.000160   -0.08    110.24   
   179. A(C  10,C  11,H  68)          109.66  0.000144    0.11    109.77   
   180. A(C  10,C  11,H  69)          107.78 -0.000071   -0.07    107.71   
   181. A(H  68,C  11,H  69)          107.16 -0.000026   -0.03    107.13   
   182. A(C  12,C  11,H  68)          108.82 -0.000172    0.07    108.89   
   183. A(C  11,C  12,H  70)          114.82 -0.000141    0.04    114.86   
   184. A(C  13,C  12,H  70)          117.70 -0.000081    0.04    117.73   
   185. A(C  11,C  12,C  13)          127.47  0.000223   -0.07    127.39   
   186. A(C  12,C  13,C  14)          120.67  0.000119    0.05    120.72   
   187. A(C  12,C  13,C  15)          123.31 -0.000259   -0.05    123.26   
   188. A(C  14,C  13,C  15)          116.01  0.000138   -0.00    116.00   
   189. A(H  71,C  14,H  72)          108.25  0.000004   -0.00    108.25   
   190. A(H  71,C  14,H  73)          108.06 -0.000003    0.01    108.07   
   191. A(C  13,C  14,H  71)          111.95 -0.000079    0.01    111.96   
   192. A(H  72,C  14,H  73)          106.17 -0.000054    0.01    106.18   
   193. A(C  13,C  14,H  73)          110.82  0.000014    0.03    110.86   
   194. A(C  13,C  14,H  72)          111.35  0.000116   -0.05    111.30   
   195. A(C  16,C  15,H  74)          107.64 -0.000128    0.07    107.70   
   196. A(C  13,C  15,H  74)          109.23 -0.000003   -0.07    109.16   
   197. A(C  13,C  15,C  16)          115.15 -0.000117   -0.00    115.15   
   198. A(C  16,C  15,H  75)          108.35  0.000316   -0.00    108.35   
   199. A(C  13,C  15,H  75)          109.14  0.000025    0.06    109.20   
   200. A(H  74,C  15,H  75)          107.03 -0.000093   -0.05    106.98   
   201. A(C  15,C  16,H  76)          107.76 -0.000280   -0.02    107.75   
   202. A(C  15,C  16,C  17)          114.78  0.000572   -0.05    114.73   
   203. A(C  17,C  16,H  76)          108.63 -0.000107    0.05    108.68   
   204. A(C  15,C  16,H  77)          107.96 -0.000058    0.01    107.97   
   205. A(C  17,C  16,H  77)          111.06 -0.000207   -0.03    111.03   
   206. A(H  76,C  16,H  77)          106.27  0.000041    0.04    106.31   
   207. A(C  16,C  17,C  18)          128.78 -0.000119   -0.06    128.72   
   208. A(C  18,C  17,H  78)          116.88  0.000038    0.06    116.94   
   209. A(C  16,C  17,H  78)          114.33  0.000079    0.00    114.34   
   210. A(C  19,C  18,C  20)          115.80 -0.000042   -0.02    115.78   
   211. A(C  17,C  18,C  19)          124.49 -0.000248   -0.02    124.48   
   212. A(C  17,C  18,C  20)          119.68  0.000286    0.04    119.72   
   213. A(C  18,C  19,H  79)          113.25 -0.000060   -0.00    113.24   
   214. A(C  18,C  19,H  80)          111.11  0.000063   -0.06    111.06   
   215. A(H  79,C  19,H  80)          108.10  0.000094   -0.01    108.09   
   216. A(C  18,C  19,H  81)          110.15  0.000019    0.04    110.19   
   217. A(H  80,C  19,H  81)          106.16 -0.000061    0.02    106.17   
   218. A(H  79,C  19,H  81)          107.77 -0.000057    0.02    107.78   
   219. A(C  18,C  20,H  83)          109.61 -0.000072   -0.00    109.61   
   220. A(C  21,C  20,H  82)          106.89 -0.000022    0.07    106.96   
   221. A(C  18,C  20,H  82)          109.04 -0.000043    0.04    109.08   
   222. A(C  18,C  20,C  21)          115.88  0.000240   -0.09    115.79   
   223. A(H  82,C  20,H  83)          106.85  0.000031   -0.01    106.84   
   224. A(C  21,C  20,H  83)          108.19 -0.000145   -0.01    108.18   
   225. A(C  20,C  21,C  22)          115.94 -0.000378   -0.10    115.85   
   226. A(H  84,C  21,H  85)          106.40 -0.000045    0.01    106.41   
   227. A(C  20,C  21,H  85)          107.20  0.000164    0.07    107.27   
   228. A(C  22,C  21,H  85)          110.38  0.000069    0.02    110.41   
   229. A(C  22,C  21,H  84)          108.91  0.000214   -0.00    108.91   
   230. A(C  20,C  21,H  84)          107.56 -0.000004    0.01    107.57   
   231. A(C  21,C  22,C  23)          128.04  0.000597    0.03    128.08   
   232. A(C  23,C  22,H  86)          116.91 -0.000180    0.02    116.93   
   233. A(C  21,C  22,H  86)          115.04 -0.000418   -0.05    114.99   
   234. A(C  24,C  23,C  25)          115.60  0.000418   -0.06    115.54   
   235. A(C  22,C  23,C  25)          119.96 -0.000654    0.01    119.97   
   236. A(C  22,C  23,C  24)          124.44  0.000235    0.06    124.49   
   237. A(C  23,C  24,H  89)          110.37 -0.000036    0.03    110.40   
   238. A(H  88,C  24,H  89)          106.09 -0.000237   -0.00    106.09   
   239. A(H  87,C  24,H  89)          108.05  0.000043    0.02    108.07   
   240. A(H  87,C  24,H  88)          107.94 -0.000111   -0.01    107.93   
   241. A(C  23,C  24,H  88)          110.83  0.000491   -0.09    110.74   
   242. A(C  23,C  24,H  87)          113.26 -0.000166    0.04    113.31   
   243. A(C  23,C  25,C  26)          115.04  0.000637   -0.05    115.00   
   244. A(H  90,C  25,H  91)          106.72  0.000028   -0.02    106.70   
   245. A(C  26,C  25,H  91)          108.64 -0.000012   -0.00    108.64   
   246. A(C  23,C  25,H  91)          109.68 -0.000049    0.01    109.69   
   247. A(C  26,C  25,H  90)          107.00 -0.000338    0.05    107.05   
   248. A(C  23,C  25,H  90)          109.41 -0.000309    0.01    109.42   
   249. A(H  92,C  26,H  93)          106.44  0.000159   -0.01    106.44   
   250. A(C  27,C  26,H  93)          111.06 -0.000345    0.03    111.08   
   251. A(C  25,C  26,H  93)          107.78 -0.000447    0.03    107.80   
   252. A(C  27,C  26,H  92)          108.60 -0.000213    0.01    108.62   
   253. A(C  25,C  26,H  92)          107.31 -0.000344    0.04    107.35   
   254. A(C  25,C  26,C  27)          115.24  0.001128   -0.09    115.14   
   255. A(C  28,C  27,H  94)          116.79  0.000014   -0.00    116.78   
   256. A(C  26,C  27,H  94)          114.39 -0.000026   -0.05    114.34   
   257. A(C  26,C  27,C  28)          128.81  0.000010    0.05    128.86   
   258. A(C  29,C  28,C  30)          115.65 -0.000341   -0.01    115.64   
   259. A(C  27,C  28,C  30)          119.61  0.000223   -0.00    119.61   
   260. A(C  27,C  28,C  29)          124.73  0.000116    0.01    124.74   
   261. A(H  96,C  29,H  97)          106.24  0.000046   -0.01    106.23   
   262. A(H  95,C  29,H  97)          107.91  0.000044   -0.01    107.89   
   263. A(C  28,C  29,H  97)          110.02 -0.000422    0.04    110.06   
   264. A(H  95,C  29,H  96)          107.94 -0.000290   -0.01    107.93   
   265. A(C  28,C  29,H  96)          111.05  0.000401   -0.00    111.05   
   266. A(C  28,C  29,H  95)          113.37  0.000207   -0.00    113.37   
   267. A(C  31,C  30,H  99)          108.33 -0.000067   -0.00    108.33   
   268. A(H  98,C  30,H  99)          106.79 -0.000062    0.01    106.80   
   269. A(C  28,C  30,H  99)          109.68  0.000040   -0.00    109.68   
   270. A(C  31,C  30,H  98)          106.99  0.000044    0.09    107.07   
   271. A(C  28,C  30,H  98)          109.23  0.000091    0.08    109.31   
   272. A(C  28,C  30,C  31)          115.46 -0.000050   -0.16    115.30   
   273. A(H 100,C  31,H 101)          106.42  0.000039    0.01    106.43   
   274. A(C  30,C  31,H 101)          107.37 -0.000174    0.06    107.43   
   275. A(C  32,C  31,H 101)          111.00  0.000200    0.03    111.03   
   276. A(C  32,C  31,H 100)          108.56 -0.000120    0.02    108.59   
   277. A(C  30,C  31,H 100)          107.51  0.000017    0.02    107.53   
   278. A(C  30,C  31,C  32)          115.54  0.000036   -0.13    115.41   
   279. A(C  33,C  32,H 102)          117.84 -0.000801    0.00    117.84   
   280. A(C  31,C  32,H 102)          114.17 -0.000400    0.06    114.23   
   281. A(C  31,C  32,C  33)          127.99  0.001201   -0.06    127.93   
   282. A(C  34,C  33,C  35)          112.71  0.000565    0.04    112.75   
   283. A(C  32,C  33,C  35)          123.29 -0.000772    0.02    123.31   
   284. A(C  32,C  33,C  34)          124.00  0.000206   -0.07    123.93   
   285. A(H 104,C  34,H 105)          106.05 -0.000329   -0.02    106.04   
   286. A(C  33,C  34,H 105)          110.66 -0.000064    0.01    110.67   
   287. A(H 103,C  34,H 105)          108.21  0.000273    0.03    108.24   
   288. A(H 103,C  34,H 104)          107.70 -0.000067   -0.01    107.70   
   289. A(C  33,C  34,H 104)          110.57  0.000290    0.01    110.58   
   290. A(C  33,C  34,H 103)          113.33 -0.000117   -0.03    113.31   
   291. A(C  36,C  35,H 107)          109.40 -0.000435   -0.02    109.38   
   292. A(C  36,C  35,H 106)          109.91  0.000430   -0.02    109.89   
   293. A(H 106,C  35,H 107)          105.07 -0.000131   -0.01    105.06   
   294. A(C  33,C  35,H 107)          107.76  0.000567    0.03    107.79   
   295. A(C  33,C  35,H 106)          107.25 -0.000367   -0.05    107.19   
   296. A(C  33,C  35,C  36)          116.79 -0.000068    0.07    116.86   
   297. A(H 108,C  36,H 109)          103.88 -0.000386   -0.02    103.86   
   298. A(C  37,C  36,H 109)          106.76  0.000066    0.05    106.81   
   299. A(C  35,C  36,H 109)          108.53  0.000284   -0.01    108.51   
   300. A(C  37,C  36,H 108)          106.92  0.000633    0.01    106.93   
   301. A(C  35,C  36,H 108)          108.66 -0.000183    0.01    108.68   
   302. A(C  35,C  36,C  37)          120.82 -0.000426   -0.03    120.79   
   303. A(C  38,C  37,H 110)          115.11 -0.001411   -0.02    115.09   
   304. A(C  36,C  37,H 110)          109.38 -0.000781    0.00    109.38   
   305. A(C  36,C  37,C  38)          135.50  0.002193    0.01    135.52   
   306. A(C  39,C  38,C  40)          111.13 -0.000264   -0.06    111.07   
   307. A(C  37,C  38,C  40)          122.09  0.001614    0.11    122.20   
   308. A(C  37,C  38,C  39)          126.78 -0.001349   -0.05    126.73   
   309. A(H 112,C  39,H 113)          104.91 -0.001708   -0.09    104.82   
   310. A(H 111,C  39,H 113)          108.53  0.000991    0.07    108.59   
   311. A(C  38,C  39,H 113)          110.15  0.000229    0.03    110.18   
   312. A(H 111,C  39,H 112)          107.96 -0.000045   -0.01    107.94   
   313. A(C  38,C  39,H 112)          110.66  0.001170    0.03    110.68   
   314. A(C  38,C  39,H 111)          114.19 -0.000728   -0.02    114.17   
   315. A(C  41,C  40,H 115)          110.15  0.000202    0.04    110.20   
   316. A(H 114,C  40,H 115)          103.52 -0.001057   -0.05    103.47   
   317. A(C  38,C  40,H 115)          107.94  0.000764    0.02    107.96   
   318. A(C  41,C  40,H 114)          108.74  0.001069   -0.03    108.71   
   319. A(C  38,C  40,H 114)          107.72  0.000129   -0.09    107.64   
   320. A(C  38,C  40,C  41)          117.80 -0.001130    0.08    117.88   
   321. A(C  40,C  41,H 117)          109.60 -0.000522    0.06    109.66   
   322. A(H 116,C  41,H 117)          105.86  0.000212   -0.00    105.86   
   323. A(C  42,C  41,H 117)          109.75 -0.000311    0.13    109.88   
   324. A(C  42,C  41,H 116)          107.74  0.000000   -0.09    107.66   
   325. A(C  40,C  41,H 116)          107.87  0.000331   -0.02    107.86   
   326. A(C  40,C  41,C  42)          115.54  0.000313   -0.09    115.46   
   327. A(C  43,C  42,H 118)          115.95 -0.000871   -0.06    115.89   
   328. A(C  41,C  42,H 118)          114.72  0.000775    0.01    114.73   
   329. A(C  41,C  42,C  43)          129.32  0.000097    0.06    129.38   
   330. A(C  44,C  43,C  45)          115.99  0.002307    0.01    116.01   
   331. A(C  42,C  43,C  44)          123.44 -0.003243   -0.03    123.41   
   332. A(C  42,C  43,C  45)          120.51  0.000936    0.01    120.52   
   333. A(H 120,C  44,H 121)          104.28 -0.003864   -0.18    104.10   
   334. A(C  43,C  44,H 121)          111.44  0.003060    0.03    111.47   
   335. A(H 119,C  44,H 121)          108.96  0.001840    0.08    109.05   
   336. A(H 119,C  44,H 120)          108.00  0.000923    0.06    108.06   
   337. A(C  43,C  44,H 120)          112.78  0.002493    0.09    112.87   
   338. A(C  43,C  44,H 119)          111.08 -0.004367   -0.08    111.00   
   339. A(C  43,C  45,C  46)          115.59  0.001734   -0.20    115.38   
   340. A(H 122,C  45,H 123)          106.95  0.000224    0.00    106.95   
   341. A(C  46,C  45,H 123)          106.73 -0.001584    0.08    106.81   
   342. A(C  43,C  45,H 123)          109.23  0.000805    0.18    109.41   
   343. A(C  46,C  45,H 122)          108.78  0.000223    0.02    108.80   
   344. A(C  43,C  45,H 122)          109.21 -0.001477   -0.06    109.16   
   345. A(C  45,C  46,C  47)          113.75 -0.001504   -0.20    113.55   
   346. A(H 124,C  46,H 125)          104.70 -0.001447   -0.12    104.58   
   347. A(C  47,C  46,H 125)          109.43  0.000648   -0.02    109.41   
   348. A(C  45,C  46,H 125)          108.74  0.000817   -0.01    108.72   
   349. A(C  47,C  46,H 124)          111.88  0.001220    0.16    112.04   
   350. A(C  45,C  46,H 124)          107.92  0.000268    0.19    108.11   
   351. A(C  46,C  47,C  48)          128.20  0.001236    0.13    128.33   
   352. A(C  48,C  47,H 126)          117.84 -0.000356   -0.01    117.82   
   353. A(C  46,C  47,H 126)          113.95 -0.000881   -0.12    113.83   
   354. A(C  47,C  48,C  49)          123.05 -0.000869   -0.03    123.02   
   355. A(C  49,C  48,C  56)          112.52 -0.000296   -0.07    112.45   
   356. A(C  47,C  48,C  56)          124.42  0.001168    0.10    124.52   
   357. A(C  48,C  49,C  50)          119.27  0.001716    0.10    119.37   
   358. A(H 127,C  49,H 128)          104.80  0.000277   -0.04    104.76   
   359. A(C  50,C  49,H 128)          108.49  0.000686    0.07    108.55   
   360. A(C  48,C  49,H 128)          107.50 -0.001826   -0.12    107.39   
   361. A(C  50,C  49,H 127)          107.75 -0.001808   -0.06    107.70   
   362. A(C  48,C  49,H 127)          108.11  0.000826    0.03    108.15   
   363. A(C  49,C  50,C  51)          113.60 -0.002216    0.04    113.65   
   364. A(H 129,C  50,H 130)          104.33 -0.001620   -0.12    104.21   
   365. A(C  51,C  50,H 130)          111.20  0.001165    0.01    111.21   
   366. A(C  49,C  50,H 130)          107.89  0.000925    0.01    107.90   
   367. A(C  51,C  50,H 129)          109.92  0.000606    0.01    109.93   
   368. A(C  49,C  50,H 129)          109.46  0.001217    0.03    109.50   
   369. A(C  50,C  51,C  52)          128.79  0.001947    0.04    128.82   
   370. A(C  52,C  51,H 131)          116.91 -0.000308   -0.01    116.90   
   371. A(C  50,C  51,H 131)          114.29 -0.001642   -0.03    114.26   
   372. A(C  51,C  52,C  54)          120.71  0.000112    0.03    120.74   
   373. A(C  51,C  52,C  53)          125.35  0.000879   -0.01    125.34   
   374. A(C  53,C  52,C  54)          113.95 -0.000992   -0.02    113.92   
   375. A(H 132,C  53,H 134)          107.29 -0.001433   -0.06    107.24   
   376. A(C  52,C  53,H 134)          111.16  0.001266    0.05    111.21   
   377. A(H 132,C  53,H 133)          107.69 -0.000203   -0.01    107.67   
   378. A(H 133,C  53,H 134)          106.51  0.000355    0.02    106.53   
   379. A(C  52,C  53,H 133)          109.99 -0.001329   -0.04    109.95   
   380. A(C  52,C  53,H 132)          113.88  0.001261    0.03    113.91   
   381. A(H 135,C  54,H 136)          108.54  0.000393    0.03    108.57   
   382. A(H  55,C  54,H 136)          106.41  0.000166    0.01    106.42   
   383. A(C  52,C  54,H 136)          110.86 -0.000937   -0.03    110.82   
   384. A(H  55,C  54,H 135)          107.15 -0.001686   -0.06    107.09   
   385. A(C  52,C  54,H 135)          112.30  0.000985    0.04    112.34   
   386. A(C  52,C  54,H  55)          111.32  0.001011    0.02    111.34   
   387. A(H 138,C  56,H 139)          106.38  0.000169    0.02    106.40   
   388. A(H 137,C  56,H 139)          107.87  0.000070   -0.01    107.86   
   389. A(C  48,C  56,H 139)          109.75 -0.001918   -0.07    109.68   
   390. A(H 137,C  56,H 138)          106.78 -0.002528   -0.11    106.67   
   391. A(C  48,C  56,H 138)          111.47  0.001967    0.08    111.55   
   392. A(C  48,C  56,H 137)          114.22  0.002084    0.08    114.30   
   393. A(C  10,C  57,O  58)          122.47 -0.000227   -0.03    122.43   
   394. A(C   5,C  57,O  58)          120.34  0.000155   -0.00    120.34   
   395. A(C   5,C  57,C  10)          117.12 -0.000012    0.02    117.14   
   396. D(O   3,C   2,C   1,O   0)     -2.47 -0.000337    0.09     -2.38   
   397. D(O   3,C   2,C   1,C   8)    178.45  0.000237   -0.15    178.30   
   398. D(C   5,C   2,C   1,O   0)   -178.48 -0.000341    0.18   -178.31   
   399. D(C   5,C   2,C   1,C   8)      2.43  0.000232   -0.06      2.38   
   400. D(C   4,O   3,C   2,C   1)     67.34 -0.000168   -0.24     67.10   
   401. D(C   4,O   3,C   2,C   5)   -116.56 -0.000183   -0.33   -116.89   
   402. D(H  59,C   4,O   3,C   2)    179.90 -0.000003    0.11    180.01   
   403. D(H  60,C   4,O   3,C   2)     61.45 -0.000035    0.12     61.57   
   404. D(H  61,C   4,O   3,C   2)    -60.66 -0.000024    0.12    -60.55   
   405. D(O   6,C   5,C   2,O   3)      0.56  0.000318    0.06      0.62   
   406. D(O   6,C   5,C   2,C   1)    176.58  0.000288   -0.04    176.54   
   407. D(C  57,C   5,C   2,O   3)   -175.69  0.000276    0.07   -175.63   
   408. D(C  57,C   5,C   2,C   1)      0.32  0.000246   -0.03      0.30   
   409. D(C   7,O   6,C   5,C  57)    -69.53  0.000206   -0.43    -69.96   
   410. D(C   7,O   6,C   5,C   2)    114.12  0.000157   -0.42    113.70   
   411. D(H  62,C   7,O   6,C   5)    179.84 -0.000028    0.05    179.90   
   412. D(H  63,C   7,O   6,C   5)     60.46 -0.000016    0.07     60.53   
   413. D(H  64,C   7,O   6,C   5)    -61.65  0.000008    0.06    -61.60   
   414. D(C  10,C   8,C   1,C   2)     -2.60 -0.000308    0.11     -2.49   
   415. D(C  10,C   8,C   1,O   0)    178.33  0.000265   -0.13    178.20   
   416. D(C   9,C   8,C   1,C   2)    178.72 -0.000235    0.16    178.88   
   417. D(C   9,C   8,C   1,O   0)     -0.36  0.000338   -0.08     -0.44   
   418. D(H  65,C   9,C   8,C   1)    -47.27 -0.000039   -0.59    -47.87   
   419. D(H  66,C   9,C   8,C  10)     12.38  0.000088   -0.52     11.86   
   420. D(H  67,C   9,C   8,C   1)     70.06 -0.000085   -0.57     69.49   
   421. D(H  67,C   9,C   8,C  10)   -108.59  0.000000   -0.52   -109.11   
   422. D(H  65,C   9,C   8,C  10)    134.08  0.000047   -0.54    133.53   
   423. D(H  66,C   9,C   8,C   1)   -168.97  0.000003   -0.57   -169.54   
   424. D(C  57,C  10,C   8,C   9)    178.57 -0.000187   -0.13    178.44   
   425. D(C  57,C  10,C   8,C   1)      0.01 -0.000093   -0.08     -0.07   
   426. D(C  11,C  10,C   8,C   9)      0.17 -0.000168    0.06      0.24   
   427. D(C  11,C  10,C   8,C   1)   -178.39 -0.000074    0.12   -178.28   
   428. D(C  12,C  11,C  10,C  57)    -98.80 -0.000393    0.52    -98.29   
   429. D(H  69,C  11,C  10,C   8)   -158.21 -0.000270    0.19   -158.02   
   430. D(H  69,C  11,C  10,C  57)     23.31 -0.000261    0.37     23.68   
   431. D(H  68,C  11,C  10,C  57)    139.65 -0.000255    0.36    140.01   
   432. D(H  68,C  11,C  10,C   8)    -41.88 -0.000264    0.18    -41.70   
   433. D(C  12,C  11,C  10,C   8)     79.67 -0.000402    0.34     80.01   
   434. D(H  70,C  12,C  11,H  69)    174.14 -0.000264    1.04    175.18   
   435. D(H  70,C  12,C  11,H  68)     56.84 -0.000222    1.08     57.92   
   436. D(H  70,C  12,C  11,C  10)    -65.18 -0.000262    0.89    -64.28   
   437. D(C  13,C  12,C  11,H  69)     -7.32 -0.000198    1.06     -6.26   
   438. D(C  13,C  12,C  11,H  68)   -124.62 -0.000156    1.10   -123.52   
   439. D(C  13,C  12,C  11,C  10)    113.37 -0.000197    0.91    114.28   
   440. D(C  15,C  13,C  12,H  70)    179.04 -0.000447   -0.32    178.72   
   441. D(C  15,C  13,C  12,C  11)      0.54 -0.000514   -0.34      0.19   
   442. D(C  14,C  13,C  12,H  70)      0.23 -0.000364   -0.21      0.03   
   443. D(C  14,C  13,C  12,C  11)   -178.27 -0.000430   -0.23   -178.50   
   444. D(H  73,C  14,C  13,C  15)    -61.22  0.000016    0.12    -61.10   
   445. D(H  73,C  14,C  13,C  12)    117.67 -0.000066    0.02    117.68   
   446. D(H  72,C  14,C  13,C  15)     56.71  0.000031    0.12     56.84   
   447. D(H  71,C  14,C  13,C  15)    178.05  0.000064    0.08    178.14   
   448. D(H  71,C  14,C  13,C  12)     -3.05 -0.000018   -0.02     -3.07   
   449. D(H  72,C  14,C  13,C  12)   -124.39 -0.000051    0.02   -124.37   
   450. D(H  75,C  15,C  13,C  14)     20.37 -0.000178   -0.09     20.28   
   451. D(H  75,C  15,C  13,C  12)   -158.49 -0.000098    0.02   -158.47   
   452. D(H  74,C  15,C  13,C  14)    137.08 -0.000278   -0.16    136.92   
   453. D(H  74,C  15,C  13,C  12)    -41.78 -0.000198   -0.05    -41.84   
   454. D(C  16,C  15,C  13,C  14)   -101.71 -0.000529   -0.13   -101.83   
   455. D(C  16,C  15,C  13,C  12)     79.43 -0.000449   -0.02     79.41   
   456. D(C  17,C  16,C  15,H  75)    -63.20 -0.000106    0.21    -62.99   
   457. D(C  17,C  16,C  15,H  74)   -178.62 -0.000092    0.24   -178.38   
   458. D(C  17,C  16,C  15,C  13)     59.31  0.000088    0.28     59.58   
   459. D(H  77,C  16,C  15,H  74)    -54.17 -0.000002    0.17    -54.00   
   460. D(H  77,C  16,C  15,C  13)   -176.25  0.000178    0.21   -176.04   
   461. D(H  76,C  16,C  15,H  75)    175.65 -0.000137    0.19    175.83   
   462. D(H  76,C  16,C  15,H  74)     60.22 -0.000123    0.22     60.44   
   463. D(H  76,C  16,C  15,C  13)    -61.85  0.000056    0.26    -61.59   
   464. D(H  77,C  16,C  15,H  75)     61.25 -0.000016    0.15     61.39   
   465. D(H  78,C  17,C  16,H  76)     59.53  0.000049   -1.19     58.33   
   466. D(H  78,C  17,C  16,H  77)    176.05 -0.000082   -1.13    174.92   
   467. D(H  78,C  17,C  16,C  15)    -61.15  0.000108   -1.17    -62.33   
   468. D(C  18,C  17,C  16,H  77)     -2.94  0.000050   -1.37     -4.30   
   469. D(C  18,C  17,C  16,H  76)   -119.46  0.000181   -1.43   -120.90   
   470. D(C  18,C  17,C  16,C  15)    119.86  0.000240   -1.41    118.44   
   471. D(C  20,C  18,C  17,H  78)      0.53 -0.000065    0.04      0.57   
   472. D(C  20,C  18,C  17,C  16)    179.50 -0.000199    0.28    179.78   
   473. D(C  19,C  18,C  17,C  16)      1.53 -0.000048    0.18      1.71   
   474. D(C  19,C  18,C  17,H  78)   -177.44  0.000086   -0.06   -177.51   
   475. D(H  81,C  19,C  18,C  20)    -62.54  0.000015    0.61    -61.94   
   476. D(H  81,C  19,C  18,C  17)    115.50 -0.000124    0.71    116.20   
   477. D(H  80,C  19,C  18,C  20)     54.81 -0.000010    0.62     55.42   
   478. D(H  80,C  19,C  18,C  17)   -127.15 -0.000150    0.72   -126.43   
   479. D(H  79,C  19,C  18,C  20)    176.70  0.000116    0.56    177.26   
   480. D(H  79,C  19,C  18,C  17)     -5.26 -0.000023    0.66     -4.60   
   481. D(H  83,C  20,C  18,C  19)     35.21 -0.000022   -0.66     34.56   
   482. D(H  83,C  20,C  18,C  17)   -142.93  0.000121   -0.75   -143.68   
   483. D(H  82,C  20,C  18,C  19)    151.86 -0.000051   -0.65    151.22   
   484. D(H  82,C  20,C  18,C  17)    -26.28  0.000092   -0.74    -27.02   
   485. D(C  21,C  20,C  18,C  19)    -87.54  0.000052   -0.58    -88.12   
   486. D(C  21,C  20,C  18,C  17)     94.31  0.000195   -0.67     93.64   
   487. D(H  85,C  21,C  20,H  83)     64.46 -0.000024   -0.30     64.16   
   488. D(H  85,C  21,C  20,H  82)    -50.29  0.000021   -0.33    -50.61   
   489. D(H  85,C  21,C  20,C  18)   -172.03 -0.000064   -0.38   -172.41   
   490. D(H  84,C  21,C  20,H  83)    178.54  0.000001   -0.26    178.28   
   491. D(H  84,C  21,C  20,H  82)     63.79  0.000046   -0.28     63.51   
   492. D(H  84,C  21,C  20,C  18)    -57.95 -0.000039   -0.33    -58.28   
   493. D(C  22,C  21,C  20,H  83)    -59.32  0.000019   -0.32    -59.64   
   494. D(C  22,C  21,C  20,H  82)   -174.07  0.000065   -0.34   -174.41   
   495. D(C  22,C  21,C  20,C  18)     64.19 -0.000021   -0.39     63.79   
   496. D(H  86,C  22,C  21,H  85)    155.71  0.000018    0.39    156.10   
   497. D(H  86,C  22,C  21,H  84)     39.24 -0.000092    0.36     39.61   
   498. D(H  86,C  22,C  21,C  20)    -82.18  0.000011    0.43    -81.75   
   499. D(C  23,C  22,C  21,H  85)    -24.70 -0.000126    0.34    -24.36   
   500. D(C  23,C  22,C  21,H  84)   -141.17 -0.000236    0.31   -140.86   
   501. D(C  23,C  22,C  21,C  20)     97.41 -0.000133    0.38     97.78   
   502. D(C  25,C  23,C  22,H  86)      0.45 -0.000180    0.06      0.51   
   503. D(C  25,C  23,C  22,C  21)   -179.13 -0.000033    0.11   -179.02   
   504. D(C  24,C  23,C  22,H  86)   -179.22 -0.000136   -0.19   -179.40   
   505. D(C  24,C  23,C  22,C  21)      1.20  0.000011   -0.13      1.07   
   506. D(H  89,C  24,C  23,C  25)    -61.91 -0.000016    0.31    -61.60   
   507. D(H  89,C  24,C  23,C  22)    117.77 -0.000062    0.54    118.32   
   508. D(H  88,C  24,C  23,C  25)     55.32 -0.000029    0.27     55.59   
   509. D(H  88,C  24,C  23,C  22)   -125.00 -0.000075    0.51   -124.49   
   510. D(H  87,C  24,C  23,C  25)    176.80  0.000070    0.22    177.02   
   511. D(H  87,C  24,C  23,C  22)     -3.52  0.000025    0.46     -3.06   
   512. D(H  91,C  25,C  23,C  24)     24.02  0.000096   -1.16     22.86   
   513. D(H  91,C  25,C  23,C  22)   -155.67  0.000137   -1.39   -157.06   
   514. D(H  90,C  25,C  23,C  24)    140.76 -0.000076   -1.18    139.59   
   515. D(H  90,C  25,C  23,C  22)    -38.93 -0.000036   -1.40    -40.33   
   516. D(C  26,C  25,C  23,C  24)    -98.79 -0.000311   -1.14    -99.92   
   517. D(C  26,C  25,C  23,C  22)     81.52 -0.000270   -1.36     80.16   
   518. D(H  92,C  26,C  25,H  90)     60.46 -0.000049   -1.04     59.41   
   519. D(H  92,C  26,C  25,C  23)    -61.31  0.000183   -1.06    -62.37   
   520. D(C  27,C  26,C  25,H  91)    -63.58  0.000008   -1.06    -64.64   
   521. D(C  27,C  26,C  25,H  90)   -178.46  0.000155   -1.06   -179.52   
   522. D(C  27,C  26,C  25,C  23)     59.78  0.000387   -1.08     58.70   
   523. D(H  93,C  26,C  25,H  91)     61.05  0.000007   -1.07     59.98   
   524. D(H  93,C  26,C  25,H  90)    -53.83  0.000153   -1.07    -54.90   
   525. D(H  93,C  26,C  25,C  23)   -175.59  0.000385   -1.09   -176.68   
   526. D(H  92,C  26,C  25,H  91)    175.33 -0.000196   -1.04    174.29   
   527. D(H  94,C  27,C  26,H  93)    169.02 -0.000168    1.02    170.04   
   528. D(H  94,C  27,C  26,H  92)     52.30 -0.000037    1.01     53.31   
   529. D(H  94,C  27,C  26,C  25)    -68.08 -0.000186    1.01    -67.07   
   530. D(C  28,C  27,C  26,H  93)    -10.01 -0.000025    1.12     -8.88   
   531. D(C  28,C  27,C  26,H  92)   -126.73  0.000107    1.11   -125.62   
   532. D(C  28,C  27,C  26,C  25)    112.89 -0.000043    1.11    114.00   
   533. D(C  30,C  28,C  27,H  94)      0.79  0.000018    0.14      0.93   
   534. D(C  30,C  28,C  27,C  26)    179.80 -0.000129    0.03    179.83   
   535. D(C  29,C  28,C  27,H  94)   -177.69  0.000119    0.10   -177.59   
   536. D(C  29,C  28,C  27,C  26)      1.31 -0.000028    0.00      1.32   
   537. D(H  97,C  29,C  28,C  30)    -61.99  0.000016   -0.38    -62.37   
   538. D(H  97,C  29,C  28,C  27)    116.54 -0.000074   -0.35    116.20   
   539. D(H  96,C  29,C  28,C  30)     55.34  0.000054   -0.36     54.98   
   540. D(H  96,C  29,C  28,C  27)   -126.12 -0.000035   -0.33   -126.45   
   541. D(H  95,C  29,C  28,C  30)    177.08  0.000123   -0.38    176.69   
   542. D(H  95,C  29,C  28,C  27)     -4.38  0.000033   -0.35     -4.74   
   543. D(H  99,C  30,C  28,C  29)     31.19 -0.000080   -0.32     30.87   
   544. D(H  99,C  30,C  28,C  27)   -147.43  0.000006   -0.35   -147.77   
   545. D(H  98,C  30,C  28,C  29)    147.91 -0.000079   -0.26    147.65   
   546. D(H  98,C  30,C  28,C  27)    -30.71  0.000007   -0.29    -31.00   
   547. D(C  31,C  30,C  28,C  29)    -91.51  0.000013   -0.19    -91.70   
   548. D(C  31,C  30,C  28,C  27)     89.87  0.000099   -0.22     89.65   
   549. D(H 101,C  31,C  30,H  99)     60.60 -0.000112    1.02     61.62   
   550. D(H 101,C  31,C  30,H  98)    -54.19 -0.000030    0.97    -53.23   
   551. D(H 101,C  31,C  30,C  28)   -175.99 -0.000148    0.90   -175.09   
   552. D(H 100,C  31,C  30,H  99)    174.76 -0.000144    1.06    175.82   
   553. D(H 100,C  31,C  30,H  98)     59.97 -0.000061    1.01     60.98   
   554. D(H 100,C  31,C  30,C  28)    -61.83 -0.000179    0.94    -60.88   
   555. D(C  32,C  31,C  30,H  99)    -63.85 -0.000262    1.02    -62.83   
   556. D(C  32,C  31,C  30,H  98)   -178.64 -0.000180    0.97   -177.68   
   557. D(C  32,C  31,C  30,C  28)     59.56 -0.000297    0.90     60.46   
   558. D(H 102,C  32,C  31,H 101)    159.72 -0.000018   -0.95    158.77   
   559. D(H 102,C  32,C  31,H 100)     43.08 -0.000107   -0.99     42.09   
   560. D(H 102,C  32,C  31,C  30)    -77.74 -0.000063   -0.94    -78.68   
   561. D(C  33,C  32,C  31,H 101)    -20.57 -0.000081   -1.18    -21.76   
   562. D(C  33,C  32,C  31,H 100)   -137.21 -0.000170   -1.22   -138.43   
   563. D(C  33,C  32,C  31,C  30)    101.97 -0.000125   -1.18    100.79   
   564. D(C  35,C  33,C  32,H 102)     -0.12 -0.000005    0.23      0.11   
   565. D(C  35,C  33,C  32,C  31)   -179.82  0.000058    0.47   -179.35   
   566. D(C  34,C  33,C  32,H 102)    179.54 -0.000010   -0.04    179.50   
   567. D(C  34,C  33,C  32,C  31)     -0.16  0.000053    0.20      0.04   
   568. D(H 105,C  34,C  33,C  35)    -57.26  0.000168   -0.37    -57.63   
   569. D(H 105,C  34,C  33,C  32)    123.05  0.000177   -0.12    122.93   
   570. D(H 104,C  34,C  33,C  35)     59.94 -0.000098   -0.38     59.56   
   571. D(H 104,C  34,C  33,C  32)   -119.75 -0.000090   -0.13   -119.88   
   572. D(H 103,C  34,C  33,C  35)   -179.03 -0.000056   -0.40   -179.42   
   573. D(H 103,C  34,C  33,C  32)      1.28 -0.000047   -0.15      1.13   
   574. D(H 107,C  35,C  33,C  34)     54.84 -0.000011   -1.23     53.61   
   575. D(H 107,C  35,C  33,C  32)   -125.46 -0.000016   -1.47   -126.94   
   576. D(H 106,C  35,C  33,C  34)    -57.82  0.000047   -1.20    -59.02   
   577. D(H 106,C  35,C  33,C  32)    121.87  0.000042   -1.45    120.43   
   578. D(C  36,C  35,C  33,C  34)    178.38 -0.000176   -1.18    177.20   
   579. D(C  36,C  35,C  33,C  32)     -1.93 -0.000181   -1.43     -3.35   
   580. D(H 109,C  36,C  35,H 107)     66.85  0.000283    0.54     67.39   
   581. D(H 109,C  36,C  35,H 106)   -178.26  0.000121    0.50   -177.76   
   582. D(H 109,C  36,C  35,C  33)    -55.84 -0.000069    0.46    -55.37   
   583. D(H 108,C  36,C  35,H 107)    179.20 -0.000117    0.51    179.71   
   584. D(H 108,C  36,C  35,H 106)    -65.91 -0.000279    0.47    -65.44   
   585. D(H 108,C  36,C  35,C  33)     56.51 -0.000469    0.43     56.95   
   586. D(C  37,C  36,C  35,H 107)    -56.80  0.000263    0.51    -56.29   
   587. D(C  37,C  36,C  35,H 106)     58.09  0.000100    0.47     58.56   
   588. D(C  37,C  36,C  35,C  33)   -179.48 -0.000089    0.43   -179.05   
   589. D(H 110,C  37,C  36,H 109)     51.73 -0.000131   -0.60     51.12   
   590. D(H 110,C  37,C  36,H 108)    -58.98  0.000001   -0.60    -59.58   
   591. D(H 110,C  37,C  36,C  35)    176.20 -0.000002   -0.60    175.60   
   592. D(C  38,C  37,C  36,H 109)   -129.46 -0.000126   -0.77   -130.24   
   593. D(C  38,C  37,C  36,H 108)    119.83  0.000006   -0.77    119.06   
   594. D(C  38,C  37,C  36,C  35)     -4.99  0.000003   -0.77     -5.76   
   595. D(C  40,C  38,C  37,H 110)      0.09  0.000154    0.24      0.33   
   596. D(C  40,C  38,C  37,C  36)   -178.67  0.000140    0.42   -178.25   
   597. D(C  39,C  38,C  37,H 110)    179.81  0.000205    0.06    179.87   
   598. D(C  39,C  38,C  37,C  36)      1.05  0.000192    0.24      1.29   
   599. D(H 113,C  39,C  38,C  40)    -47.52  0.000863   -1.14    -48.66   
   600. D(H 113,C  39,C  38,C  37)    132.73  0.000811   -0.98    131.75   
   601. D(H 112,C  39,C  38,C  40)     68.03 -0.000397   -1.22     66.81   
   602. D(H 112,C  39,C  38,C  37)   -111.72 -0.000449   -1.06   -112.78   
   603. D(H 111,C  39,C  38,C  40)   -169.93 -0.000088   -1.24   -171.16   
   604. D(H 111,C  39,C  38,C  37)     10.33 -0.000140   -1.08      9.25   
   605. D(H 115,C  40,C  38,C  39)     60.36 -0.000235   -1.83     58.53   
   606. D(H 115,C  40,C  38,C  37)   -119.88 -0.000195   -1.99   -121.87   
   607. D(H 114,C  40,C  38,C  39)    -50.83  0.000562   -1.74    -52.57   
   608. D(H 114,C  40,C  38,C  37)    128.93  0.000603   -1.90    127.03   
   609. D(C  41,C  40,C  38,C  39)   -174.18 -0.000161   -1.69   -175.87   
   610. D(C  41,C  40,C  38,C  37)      5.58 -0.000120   -1.85      3.73   
   611. D(H 117,C  41,C  40,H 115)     63.55  0.000019    0.67     64.22   
   612. D(H 117,C  41,C  40,H 114)    176.35 -0.000551    0.61    176.97   
   613. D(H 117,C  41,C  40,C  38)    -60.81 -0.000312    0.54    -60.27   
   614. D(H 116,C  41,C  40,H 115)    178.36  0.000177    0.69    179.05   
   615. D(H 116,C  41,C  40,H 114)    -68.84 -0.000393    0.64    -68.20   
   616. D(H 116,C  41,C  40,C  38)     54.00 -0.000154    0.56     54.56   
   617. D(C  42,C  41,C  40,H 115)    -61.04  0.000630    0.51    -60.53   
   618. D(C  42,C  41,C  40,H 114)     51.76  0.000060    0.46     52.22   
   619. D(C  42,C  41,C  40,C  38)    174.60  0.000299    0.38    174.98   
   620. D(H 118,C  42,C  41,H 117)    112.02 -0.001432    0.18    112.20   
   621. D(H 118,C  42,C  41,H 116)     -2.80 -0.001521    0.17     -2.64   
   622. D(H 118,C  42,C  41,C  40)   -123.47 -0.002152    0.31   -123.16   
   623. D(C  43,C  42,C  41,H 117)    -66.75 -0.001493   -0.14    -66.89   
   624. D(C  43,C  42,C  41,H 116)    178.43 -0.001583   -0.15    178.27   
   625. D(C  43,C  42,C  41,C  40)     57.76 -0.002214   -0.02     57.75   
   626. D(C  45,C  43,C  42,H 118)      0.15 -0.001194    0.16      0.32   
   627. D(C  45,C  43,C  42,C  41)    178.91 -0.001115    0.49    179.40   
   628. D(C  44,C  43,C  42,H 118)   -176.87 -0.001259    0.28   -176.59   
   629. D(C  44,C  43,C  42,C  41)      1.89 -0.001180    0.60      2.49   
   630. D(H 121,C  44,C  43,C  45)    -39.34  0.000706   -1.83    -41.17   
   631. D(H 121,C  44,C  43,C  42)    137.80  0.000739   -1.94    135.86   
   632. D(H 120,C  44,C  43,C  45)     77.56 -0.000507   -1.98     75.57   
   633. D(H 120,C  44,C  43,C  42)   -105.30 -0.000474   -2.09   -107.39   
   634. D(H 119,C  44,C  43,C  45)   -161.04 -0.000723   -1.90   -162.95   
   635. D(H 119,C  44,C  43,C  42)     16.10 -0.000689   -2.01     14.09   
   636. D(H 123,C  45,C  43,C  44)     55.47 -0.000213   -0.76     54.71   
   637. D(H 123,C  45,C  43,C  42)   -121.76 -0.000115   -0.65   -122.41   
   638. D(H 122,C  45,C  43,C  44)    172.12 -0.000324   -0.68    171.43   
   639. D(H 122,C  45,C  43,C  42)     -5.11 -0.000226   -0.57     -5.69   
   640. D(C  46,C  45,C  43,C  44)    -64.87  0.000054   -0.86    -65.72   
   641. D(C  46,C  45,C  43,C  42)    117.90  0.000152   -0.75    117.16   
   642. D(H 125,C  46,C  45,H 122)   -175.18  0.000683   -1.10   -176.28   
   643. D(H 125,C  46,C  45,C  43)     61.58  0.001209   -0.89     60.68   
   644. D(H 124,C  46,C  45,H 123)     52.92 -0.000912   -1.09     51.83   
   645. D(H 124,C  46,C  45,H 122)    -62.15 -0.000465   -1.14    -63.29   
   646. D(H 124,C  46,C  45,C  43)    174.61  0.000062   -0.94    173.67   
   647. D(C  47,C  46,C  45,H 123)    177.69 -0.000177   -0.88    176.81   
   648. D(C  47,C  46,C  45,H 122)     62.61  0.000270   -0.93     61.68   
   649. D(H 125,C  46,C  45,H 123)    -60.11  0.000235   -1.05    -61.15   
   650. D(C  47,C  46,C  45,C  43)    -60.63  0.000797   -0.73    -61.36   
   651. D(H 126,C  47,C  46,H 125)    -51.20 -0.000215   -1.94    -53.14   
   652. D(H 126,C  47,C  46,H 124)   -166.77  0.000449   -1.88   -168.65   
   653. D(H 126,C  47,C  46,C  45)     70.62  0.000282   -2.11     68.51   
   654. D(C  48,C  47,C  46,H 125)    130.30 -0.000118   -1.99    128.31   
   655. D(C  48,C  47,C  46,H 124)     14.73  0.000546   -1.92     12.80   
   656. D(C  48,C  47,C  46,C  45)   -107.88  0.000379   -2.15   -110.03   
   657. D(C  56,C  48,C  47,H 126)   -178.83 -0.000026    0.00   -178.82   
   658. D(C  56,C  48,C  47,C  46)     -0.37 -0.000132    0.05     -0.32   
   659. D(C  49,C  48,C  47,H 126)     -0.22  0.000118    0.12     -0.10   
   660. D(C  49,C  48,C  47,C  46)    178.23  0.000012    0.17    178.40   
   661. D(H 128,C  49,C  48,C  56)    -42.86  0.000347   -1.94    -44.80   
   662. D(H 128,C  49,C  48,C  47)    138.38  0.000198   -2.04    136.34   
   663. D(H 127,C  49,C  48,C  56)     69.78  0.000174   -2.03     67.75   
   664. D(H 127,C  49,C  48,C  47)   -108.98  0.000026   -2.14   -111.11   
   665. D(C  50,C  49,C  48,C  56)   -166.77 -0.000273   -2.00   -168.77   
   666. D(C  50,C  49,C  48,C  47)     14.47 -0.000421   -2.11     12.36   
   667. D(H 130,C  50,C  49,H 128)     68.15  0.000476    1.18     69.33   
   668. D(H 130,C  50,C  49,H 127)    -44.79  0.000720    1.22    -43.57   
   669. D(H 130,C  50,C  49,C  48)   -168.41 -0.000112    1.16   -167.26   
   670. D(H 129,C  50,C  49,H 128)   -178.89 -0.000334    1.06   -177.83   
   671. D(H 129,C  50,C  49,H 127)     68.16 -0.000090    1.11     69.27   
   672. D(H 129,C  50,C  49,C  48)    -55.46 -0.000922    1.04    -54.42   
   673. D(C  51,C  50,C  49,H 128)    -55.61 -0.000199    1.13    -54.48   
   674. D(C  51,C  50,C  49,H 127)   -168.56  0.000044    1.18   -167.38   
   675. D(C  51,C  50,C  49,C  48)     67.82 -0.000788    1.11     68.93   
   676. D(H 131,C  51,C  50,H 130)    175.39 -0.000518    1.46    176.85   
   677. D(H 131,C  51,C  50,H 129)     60.37  0.000420    1.59     61.96   
   678. D(H 131,C  51,C  50,C  49)    -62.66 -0.000039    1.51    -61.15   
   679. D(C  52,C  51,C  50,H 130)     -6.05 -0.000622    1.54     -4.51   
   680. D(C  52,C  51,C  50,H 129)   -121.07  0.000316    1.67   -119.40   
   681. D(C  52,C  51,C  50,C  49)    115.90 -0.000143    1.59    117.49   
   682. D(C  54,C  52,C  51,H 131)     -0.36  0.000069   -0.00     -0.37   
   683. D(C  54,C  52,C  51,C  50)   -178.89  0.000190   -0.08   -178.98   
   684. D(C  53,C  52,C  51,H 131)    179.39 -0.000016    0.08    179.47   
   685. D(C  53,C  52,C  51,C  50)      0.86  0.000105   -0.00      0.86   
   686. D(H 134,C  53,C  52,C  54)    -58.36 -0.000138   -0.49    -58.85   
   687. D(H 134,C  53,C  52,C  51)    121.87 -0.000060   -0.57    121.31   
   688. D(H 133,C  53,C  52,C  54)     59.35  0.000243   -0.45     58.90   
   689. D(H 133,C  53,C  52,C  51)   -120.42  0.000321   -0.53   -120.95   
   690. D(H 132,C  53,C  52,C  54)   -179.68 -0.000125   -0.47   -180.16   
   691. D(H 132,C  53,C  52,C  51)      0.55 -0.000048   -0.55     -0.00   
   692. D(H 136,C  54,C  52,C  53)     58.68 -0.000072   -0.07     58.60   
   693. D(H 136,C  54,C  52,C  51)   -121.54 -0.000144    0.00   -121.54   
   694. D(H 135,C  54,C  52,C  53)   -179.72  0.000452   -0.03   -179.75   
   695. D(H 135,C  54,C  52,C  51)      0.06  0.000380    0.05      0.11   
   696. D(H  55,C  54,C  52,C  53)    -59.57 -0.000322   -0.07    -59.65   
   697. D(H  55,C  54,C  52,C  51)    120.21 -0.000393    0.00    120.21   
   698. D(H 139,C  56,C  48,C  49)    -52.58 -0.000060   -0.89    -53.47   
   699. D(H 139,C  56,C  48,C  47)    126.15  0.000061   -0.78    125.37   
   700. D(H 138,C  56,C  48,C  49)     65.01  0.000139   -0.86     64.15   
   701. D(H 138,C  56,C  48,C  47)   -116.25  0.000260   -0.76   -117.01   
   702. D(H 137,C  56,C  48,C  49)   -173.85 -0.000168   -0.88   -174.73   
   703. D(H 137,C  56,C  48,C  47)      4.89 -0.000047   -0.78      4.11   
   704. D(O  58,C  57,C  10,C  11)     -1.81 -0.001252   -0.35     -2.17   
   705. D(O  58,C  57,C  10,C   8)    179.68 -0.001250   -0.18    179.50   
   706. D(C   5,C  57,C  10,C  11)   -178.76  0.000550   -0.19   -178.95   
   707. D(C   5,C  57,C  10,C   8)      2.73  0.000553   -0.01      2.71   
   708. D(O  58,C  57,C   5,O   6)      3.81  0.001079    0.23      4.05   
   709. D(O  58,C  57,C   5,C   2)   -179.92  0.001145    0.23   -179.70   
   710. D(C  10,C  57,C   5,O   6)   -179.17 -0.000695    0.07   -179.10   
   711. D(C  10,C  57,C   5,C   2)     -2.90 -0.000629    0.06     -2.84   
    ----------------------------------------------------------------------------

         *************************************************************
         *                GEOMETRY OPTIMIZATION CYCLE  29            *
         *************************************************************
---------------------------------
CARTESIAN COORDINATES (ANGSTROEM)
---------------------------------
  O    -16.006897   -0.270321   -1.923714
  C    -15.001946   -0.005608   -1.190302
  C    -15.008352    1.134101   -0.285694
  O    -16.108585    1.969855   -0.261123
  C    -17.310312    1.377407    0.245298
  C    -13.908873    1.443962    0.484814
  O    -13.934184    2.577071    1.275887
  C    -13.911868    2.329158    2.685524
  C    -13.803801   -0.836665   -1.208097
  C    -13.864458   -2.020254   -2.146541
  C    -12.698182   -0.524820   -0.436101
  C    -11.412115   -1.340796   -0.450714
  C    -10.523016   -1.020763   -1.635583
  C     -9.305272   -0.451072   -1.612387
  C     -8.559687   -0.168434   -2.897821
  C     -8.606314   -0.027444   -0.328680
  C     -7.921333   -1.178777    0.461987
  C     -6.854161   -1.918803   -0.300740
  C     -5.543553   -2.034105   -0.017516
  C     -4.875822   -1.439016    1.201243
  C     -4.641582   -2.844386   -0.936778
  C     -3.905684   -2.037272   -2.048489
  C     -2.915779   -1.005810   -1.566396
  C     -1.579911   -1.125150   -1.456946
  C     -0.797276   -2.361346   -1.835183
  C     -0.753184    0.037730   -0.922235
  C     -0.746770    0.182288    0.626840
  C     -0.232015   -1.016481    1.379248
  C      0.877123   -1.127930    2.132789
  C      1.851870   -0.004875    2.401739
  C      1.196798   -2.453672    2.808940
  C      2.059302   -3.438716    1.967194
  C      3.424577   -2.930412    1.573784
  C      4.609370   -3.220606    2.139717
  C      4.775577   -4.149984    3.320351
  C      5.931048   -2.632160    1.662437
  C      5.880129   -1.728129    0.427949
  C      7.145282   -1.112847   -0.135908
  C      8.437132   -1.065540    0.235056
  C      9.053346   -1.716180    1.455896
  C      9.485930   -0.302557   -0.567874
  C      9.011494    0.500734   -1.790609
  C     10.078114    1.332944   -2.478279
  C     11.245843    0.944890   -3.017696
  C     11.697132   -0.496053   -3.076435
  C     12.165817    1.957959   -3.675036
  C     13.556444    2.128459   -3.004010
  C     13.481939    2.611206   -1.578864
  C     13.838652    3.809406   -1.084872
  C     13.677831    4.183279    0.381910
  C     13.355662    3.080683    1.413458
  C     14.489928    2.117850    1.642286
  C     15.179290    1.879944    2.772989
  C     14.931373    2.547850    4.103356
  C     16.311671    0.877706    2.791473
  H     17.262312    1.352145    3.083803
  C     14.412341    4.939566   -1.909143
  C    -12.688737    0.653051    0.427420
  O    -11.688862    0.958667    1.155300
  H    -18.078769    2.154465    0.200683
  H    -17.179745    1.060451    1.289407
  H    -17.611291    0.521373   -0.364742
  H    -13.933947    3.308696    3.171787
  H    -13.003373    1.793206    2.974588
  H    -14.795149    1.753642    2.995873
  H    -14.805625   -2.566810   -2.014694
  H    -13.035269   -2.716495   -2.002554
  H    -13.847955   -1.695296   -3.196554
  H    -11.652360   -2.412860   -0.465637
  H    -10.882657   -1.142905    0.482869
  H    -10.949069   -1.269730   -2.609626
  H     -9.106604   -0.528723   -3.776454
  H     -7.566070   -0.638130   -2.894483
  H     -8.388061    0.911054   -3.021792
  H     -9.335432    0.447113    0.338166
  H     -7.846736    0.729790   -0.564143
  H     -8.703226   -1.893891    0.757733
  H     -7.520807   -0.758950    1.391476
  H     -7.214552   -2.433824   -1.194130
  H     -5.549468   -0.826872    1.806543
  H     -4.016164   -0.819890    0.916837
  H     -4.478590   -2.237882    1.844551
  H     -5.241416   -3.612229   -1.442343
  H     -3.885373   -3.373123   -0.339384
  H     -4.672041   -1.537831   -2.658374
  H     -3.411990   -2.763332   -2.705076
  H     -3.353401   -0.051333   -1.265986
  H     -1.429887   -3.189773   -2.165064
  H     -0.193317   -2.713680   -0.988093
  H     -0.086124   -2.132758   -2.642303
  H     -1.140629    0.979982   -1.331940
  H      0.284225   -0.054868   -1.270469
  H     -1.782751    0.376889    0.942532
  H     -0.172223    1.081407    0.877135
  H     -0.867200   -1.902094    1.304146
  H      1.618974    0.912193    1.853384
  H      2.876524   -0.301866    2.143802
  H      1.862567    0.236517    3.474870
  H      0.260367   -2.972225    3.052244
  H      1.713802   -2.268434    3.760875
  H      1.495969   -3.673899    1.052645
  H      2.135897   -4.374504    2.533472
  H      3.418873   -2.240353    0.731234
  H      3.834035   -4.585133    3.663869
  H      5.227917   -3.618132    4.170381
  H      5.464659   -4.970848    3.074167
  H      6.368164   -2.083490    2.510720
  H      6.623167   -3.467807    1.475022
  H      5.180772   -0.899234    0.626012
  H      5.402932   -2.285341   -0.394299
  H      6.906924   -0.571050   -1.053952
  H      8.387411   -2.396224    1.981894
  H      9.395130   -0.951732    2.174192
  H      9.964996   -2.265453    1.174189
  H     10.005428    0.381510    0.125366
  H     10.270734   -1.013442   -0.862147
  H      8.220358    1.182966   -1.458247
  H      8.537924   -0.177656   -2.518947
  H      9.848778    2.399123   -2.552935
  H     10.864952   -1.177755   -2.861162
  H     12.513449   -0.718793   -2.368674
  H     12.120154   -0.745615   -4.060596
  H     11.663663    2.936440   -3.703644
  H     12.350678    1.660566   -4.721111
  H     14.158889    2.794210   -3.632826
  H     14.086458    1.160868   -3.036292
  H     13.060806    1.881224   -0.888117
  H     12.889283    4.953459    0.456182
  H     14.601910    4.696585    0.694238
  H     12.454743    2.531096    1.095260
  H     13.056072    3.570763    2.348705
  H     14.792751    1.560798    0.751952
  H     14.112719    3.275843    4.089009
  H     15.840363    3.073427    4.435030
  H     14.695903    1.808059    4.882103
  H     16.472057    0.411637    1.811387
  H     16.120050    0.084756    3.529348
  H     14.456514    4.735959   -2.984392
  H     15.436557    5.191268   -1.592920
  H     13.809008    5.849360   -1.762034

----------------------------
CARTESIAN COORDINATES (A.U.)
----------------------------
  NO LB      ZA    FRAG     MASS         X           Y           Z
   0 O     8.0000    0    15.999  -30.248651   -0.510834   -3.635292
   1 C     6.0000    0    12.011  -28.349569   -0.010597   -2.249344
   2 C     6.0000    0    12.011  -28.361675    2.143141   -0.539883
   3 O     8.0000    0    15.999  -30.440813    3.722487   -0.493452
   4 C     6.0000    0    12.011  -32.711749    2.602923    0.463547
   5 C     6.0000    0    12.011  -26.283960    2.728693    0.916165
   6 O     8.0000    0    15.999  -26.331791    4.869959    2.411078
   7 C     6.0000    0    12.011  -26.289620    4.401471    5.074905
   8 C     6.0000    0    12.011  -26.085404   -1.581068   -2.282973
   9 C     6.0000    0    12.011  -26.200029   -3.817727   -4.056375
  10 C     6.0000    0    12.011  -23.996086   -0.991766   -0.824111
  11 C     6.0000    0    12.011  -21.565772   -2.533738   -0.851726
  12 C     6.0000    0    12.011  -19.885618   -1.928962   -3.090803
  13 C     6.0000    0    12.011  -17.584416   -0.852403   -3.046970
  14 C     6.0000    0    12.011  -16.175463   -0.318294   -5.476088
  15 C     6.0000    0    12.011  -16.263577   -0.051861   -0.621115
  16 C     6.0000    0    12.011  -14.969150   -2.227566    0.873029
  17 C     6.0000    0    12.011  -12.952487   -3.626013   -0.568315
  18 C     6.0000    0    12.011  -10.475797   -3.843901   -0.033100
  19 C     6.0000    0    12.011   -9.213969   -2.719347    2.270020
  20 C     6.0000    0    12.011   -8.771319   -5.375111   -1.770254
  21 C     6.0000    0    12.011   -7.380673   -3.849885   -3.871084
  22 C     6.0000    0    12.011   -5.510023   -1.900705   -2.960059
  23 C     6.0000    0    12.011   -2.985599   -2.126225   -2.753230
  24 C     6.0000    0    12.011   -1.506634   -4.462298   -3.467993
  25 C     6.0000    0    12.011   -1.423312    0.071300   -1.742771
  26 C     6.0000    0    12.011   -1.411191    0.344475    1.184556
  27 C     6.0000    0    12.011   -0.438444   -1.920870    2.606401
  28 C     6.0000    0    12.011    1.657522   -2.131478    4.030387
  29 C     6.0000    0    12.011    3.499527   -0.009212    4.538629
  30 C     6.0000    0    12.011    2.261620   -4.636768    5.308127
  31 C     6.0000    0    12.011    3.891518   -6.498231    3.717457
  32 C     6.0000    0    12.011    6.471513   -5.537677    2.974021
  33 C     6.0000    0    12.011    8.710446   -6.086063    4.043480
  34 C     6.0000    0    12.011    9.024534   -7.842333    6.274554
  35 C     6.0000    0    12.011   11.208056   -4.974062    3.141550
  36 C     6.0000    0    12.011   11.111834   -3.265691    0.808706
  37 C     6.0000    0    12.011   13.502627   -2.102976   -0.256829
  38 C     6.0000    0    12.011   15.943869   -2.013579    0.444191
  39 C     6.0000    0    12.011   17.108345   -3.243110    2.751244
  40 C     6.0000    0    12.011   17.925810   -0.571750   -1.073127
  41 C     6.0000    0    12.011   17.029255    0.946250   -3.383760
  42 C     6.0000    0    12.011   19.044875    2.518898   -4.683268
  43 C     6.0000    0    12.011   21.251563    1.785583   -5.702620
  44 C     6.0000    0    12.011   22.104376   -0.937405   -5.813620
  45 C     6.0000    0    12.011   22.990063    3.700005   -6.944812
  46 C     6.0000    0    12.011   25.617967    4.022205   -5.676756
  47 C     6.0000    0    12.011   25.477173    4.934465   -2.983621
  48 C     6.0000    0    12.011   26.151263    7.198735   -2.050112
  49 C     6.0000    0    12.011   25.847354    7.905253    0.721705
  50 C     6.0000    0    12.011   25.238543    5.821647    2.671049
  51 C     6.0000    0    12.011   27.381995    4.002156    3.103470
  52 C     6.0000    0    12.011   28.684700    3.552579    5.240189
  53 C     6.0000    0    12.011   28.216205    4.814738    7.754220
  54 C     6.0000    0    12.011   30.824592    1.658625    5.275119
  55 H     1.0000    0     1.008   32.621042    2.555184    5.827544
  56 C     6.0000    0    12.011   27.235378    9.334426   -3.607757
  57 C     6.0000    0    12.011  -23.978237    1.234088    0.807707
  58 O     8.0000    0    15.999  -22.088749    1.811618    2.183201
  59 H     1.0000    0     1.008  -34.163922    4.071349    0.379237
  60 H     1.0000    0     1.008  -32.465014    2.003961    2.436626
  61 H     1.0000    0     1.008  -33.280516    0.985252   -0.689262
  62 H     1.0000    0     1.008  -26.331344    6.252530    5.993810
  63 H     1.0000    0     1.008  -24.572813    3.388667    5.621156
  64 H     1.0000    0     1.008  -27.958780    3.313904    5.661379
  65 H     1.0000    0     1.008  -27.978576   -4.850569   -3.807220
  66 H     1.0000    0     1.008  -24.633088   -5.133432   -3.784278
  67 H     1.0000    0     1.008  -26.168843   -3.203644   -6.040612
  68 H     1.0000    0     1.008  -22.019769   -4.559645   -0.879927
  69 H     1.0000    0     1.008  -20.565241   -2.159777    0.912491
  70 H     1.0000    0     1.008  -20.690743   -2.399442   -4.931479
  71 H     1.0000    0     1.008  -17.208988   -0.999141   -7.136465
  72 H     1.0000    0     1.008  -14.297800   -1.205890   -5.469780
  73 H     1.0000    0     1.008  -15.851139    1.721642   -5.710360
  74 H     1.0000    0     1.008  -17.641410    0.844921    0.639042
  75 H     1.0000    0     1.008  -14.828182    1.379104   -1.066076
  76 H     1.0000    0     1.008  -16.446714   -3.578935    1.431909
  77 H     1.0000    0     1.008  -14.212265   -1.434207    2.629509
  78 H     1.0000    0     1.008  -13.633528   -4.599261   -2.256578
  79 H     1.0000    0     1.008  -10.486975   -1.562562    3.413872
  80 H     1.0000    0     1.008   -7.589451   -1.549367    1.732571
  81 H     1.0000    0     1.008   -8.463308   -4.228984    3.485696
  82 H     1.0000    0     1.008   -9.904841   -6.826123   -2.725633
  83 H     1.0000    0     1.008   -7.342292   -6.374280   -0.641343
  84 H     1.0000    0     1.008   -8.828879   -2.906080   -5.023598
  85 H     1.0000    0     1.008   -6.447727   -5.221940   -5.111854
  86 H     1.0000    0     1.008   -6.337009   -0.097005   -2.392367
  87 H     1.0000    0     1.008   -2.702096   -6.027797   -4.091377
  88 H     1.0000    0     1.008   -0.365315   -5.128112   -1.867225
  89 H     1.0000    0     1.008   -0.162752   -4.030328   -4.993230
  90 H     1.0000    0     1.008   -2.155476    1.851897   -2.517001
  91 H     1.0000    0     1.008    0.537108   -0.103686   -2.400839
  92 H     1.0000    0     1.008   -3.368912    0.712217    1.781127
  93 H     1.0000    0     1.008   -0.325455    2.043562    1.657544
  94 H     1.0000    0     1.008   -1.638770   -3.594436    2.464478
  95 H     1.0000    0     1.008    3.059417    1.723795    3.502389
  96 H     1.0000    0     1.008    5.435843   -0.570444    4.051198
  97 H     1.0000    0     1.008    3.519741    0.446953    6.566553
  98 H     1.0000    0     1.008    0.492023   -5.616692    5.767906
  99 H     1.0000    0     1.008    3.238617   -4.286718    7.107024
 100 H     1.0000    0     1.008    2.826973   -6.942663    1.989210
 101 H     1.0000    0     1.008    4.036260   -8.266614    4.787569
 102 H     1.0000    0     1.008    6.460734   -4.233653    1.381831
 103 H     1.0000    0     1.008    7.245276   -8.664646    6.923709
 104 H     1.0000    0     1.008    9.879331   -6.837278    7.880879
 105 H     1.0000    0     1.008   10.326709   -9.393541    5.809333
 106 H     1.0000    0     1.008   12.034086   -3.937225    4.744573
 107 H     1.0000    0     1.008   12.515971   -6.553206    2.787387
 108 H     1.0000    0     1.008    9.790240   -1.699307    1.182992
 109 H     1.0000    0     1.008   10.210063   -4.318668   -0.745117
 110 H     1.0000    0     1.008   13.052195   -1.079129   -1.991680
 111 H     1.0000    0     1.008   15.849910   -4.528207    3.745236
 112 H     1.0000    0     1.008   17.754224   -1.798513    4.108627
 113 H     1.0000    0     1.008   18.831114   -4.281087    2.218895
 114 H     1.0000    0     1.008   18.907519    0.720949    0.236907
 115 H     1.0000    0     1.008   19.408875   -1.915127   -1.629222
 116 H     1.0000    0     1.008   15.534225    2.235483   -2.755688
 117 H     1.0000    0     1.008   16.134339   -0.335721   -4.760121
 118 H     1.0000    0     1.008   18.611494    4.533686   -4.824348
 119 H     1.0000    0     1.008   20.531784   -2.225635   -5.406812
 120 H     1.0000    0     1.008   23.646992   -1.358323   -4.476145
 121 H     1.0000    0     1.008   22.903773   -1.409009   -7.673414
 122 H     1.0000    0     1.008   22.041130    5.549067   -6.998873
 123 H     1.0000    0     1.008   23.339398    3.138016   -8.921606
 124 H     1.0000    0     1.008   26.756424    5.280292   -6.865046
 125 H     1.0000    0     1.008   26.619548    2.193722   -5.737761
 126 H     1.0000    0     1.008   24.681346    3.554998   -1.678297
 127 H     1.0000    0     1.008   24.357214    9.360680    0.862060
 128 H     1.0000    0     1.008   27.593611    8.875260    1.311920
 129 H     1.0000    0     1.008   23.536054    4.783078    2.069742
 130 H     1.0000    0     1.008   24.672400    6.747764    4.438410
 131 H     1.0000    0     1.008   27.954248    2.949481    1.420983
 132 H     1.0000    0     1.008   26.669174    6.190447    7.727107
 133 H     1.0000    0     1.008   29.933948    5.807935    8.380991
 134 H     1.0000    0     1.008   27.771232    3.416736    9.225837
 135 H     1.0000    0     1.008   31.127677    0.777882    3.423025
 136 H     1.0000    0     1.008   30.462479    0.160166    6.669501
 137 H     1.0000    0     1.008   27.318852    8.949665   -5.639683
 138 H     1.0000    0     1.008   29.170865    9.810074   -3.010182
 139 H     1.0000    0     1.008   26.095244   11.053689   -3.329761

--------------------------------
INTERNAL COORDINATES (ANGSTROEM)
--------------------------------
 O      0   0   0     0.000000000000     0.00000000     0.00000000
 C      1   0   0     1.271964256789     0.00000000     0.00000000
 C      2   1   0     1.455092246290   121.19751948     0.00000000
 O      3   2   1     1.381882934234   119.22673178   357.61886473
 C      4   3   2     1.432342993609   115.09525210    67.09774676
 C      3   2   1     1.377878732823   121.35050620   181.69435030
 O      6   3   2     1.382162791328   119.32757276   176.53794635
 C      7   6   3     1.431444827557   114.92025269   113.69881906
 C      2   1   3     1.458260214843   121.56790956   179.28908750
 C      9   2   1     1.511700892406   114.88570232   359.56358887
 C      9   2   1     1.384059048333   121.40761963   178.19873394
 C     11   9   2     1.523154445066   123.25924663   181.72522487
 C     12  11   9     1.515530524119   112.93681677    80.00969508
 C     13  12  11     1.344613216247   127.39360210   114.28088596
 C     14  13  12     1.512653982724   120.72364574   181.49581973
 C     14  13  12     1.521810630710   123.26078055     0.19303060
 C     16  14  13     1.555610137779   115.14795323    79.41115005
 C     17  16  14     1.506069743074   114.72542375    59.58341624
 C     18  17  16     1.345809314894   128.72368684   118.44415217
 C     19  18  17     1.511743101540   124.47734289     1.70637443
 C     19  18  17     1.521562137668   119.72038711   179.77907212
 C     21  19  18     1.558487376305   115.79046202    93.64041012
 C     22  21  19     1.508721127628   115.84491266    63.79345951
 C     23  22  21     1.345646122313   128.07645028    97.78470144
 C     24  23  22     1.511211990195   124.49341186     1.06630310
 C     24  23  22     1.523707408124   119.96639000   180.98135807
 C     26  24  23     1.555818189531   114.99602926    80.15684707
 C     27  26  24     1.506034041128   115.14315064    58.69985367
 C     28  27  26     1.345522711522   128.86367892   114.00147484
 C     29  28  27     1.511197391087   124.73722043     1.31562051
 C     29  28  27     1.522157930566   119.60584973   179.83166969
 C     31  29  28     1.556522701747   115.29893635    89.65100632
 C     32  31  29     1.509012644778   115.41398164    60.46301869
 C     33  32  31     1.344702831963   127.93313911   100.79116783
 C     34  33  32     1.511709297891   123.93386782     0.03822635
 C     34  33  32     1.523449497109   123.31074637   180.64960724
 C     36  34  33     1.530955372004   116.86264868   356.64510597
 C     37  36  34     1.515625018017   120.79333472   180.95031319
 C     38  37  36     1.344889717798   135.51891195   354.24239318
 C     39  38  37     1.514431176999   126.73350838     1.29144980
 C     39  38  37     1.525390493058   122.19800564   181.75135869
 C     41  39  38     1.538000644318   117.88044664     3.72999792
 C     42  41  39     1.517610360371   115.45788911   174.97597187
 C     43  42  41     1.343558156405   129.37486191    57.74748567
 C     44  43  42     1.511101864917   123.40730411     2.49128560
 C     44  43  42     1.518142608221   120.51644128   179.39517060
 C     46  44  43     1.553444602750   115.38383109   117.15606357
 C     47  46  44     1.506531242376   113.54839708   298.64289746
 C     48  47  46     1.344230373949   128.32634017   249.96612929
 C     49  48  47     1.522200523914   123.02510140   178.40126458
 C     50  49  48     1.543892598870   119.37082580    12.36128254
 C     51  50  49     1.505313883746   113.64868515    68.93163271
 C     52  51  50     1.345477112786   128.82244114   117.48664435
 C     53  52  51     1.509118647181   125.33860538     0.86077182
 C     53  52  51     1.512319274757   120.73637466   181.02193784
 H     55  53  52     1.101937535839   111.33836711   120.21048156
 C     49  48  47     1.511886218956   124.51696662   359.67666190
 C      6   3   2     1.455185800644   121.65340497     0.29582820
 O     58   6   3     1.273954380135   120.34219029   180.30543042
 H      5   4   3     1.093771038353   106.33076721   180.00921777
 H      5   4   3     1.098941236583   110.82625772    61.57353019
 H      5   4   3     1.093404233237   110.94754958   299.45461004
 H      8   7   6     1.093816423012   106.40188308   179.89649124
 H      8   7   6     1.093694083179   110.98318477    60.53093121
 H      8   7   6     1.098963508012   110.87111297   298.40402940
 H     10   9   2     1.096313140843   110.49473680   312.13238303
 H     10   9   2     1.092263106787   112.75434765   190.46396479
 H     10   9   2     1.099271472524   111.15648286    69.49442505
 H     12  11   9     1.098754223240   109.76809881   318.30229504
 H     12  11   9     1.091358878889   107.71463698   201.97829358
 H     13  12  11     1.091909748940   114.85774435   295.71524396
 H     15  14  13     1.095866917848   111.95701153   356.92539500
 H     15  14  13     1.099044704581   111.29577238   235.62614854
 H     15  14  13     1.100053493331   110.85618555   117.68443242
 H     16  14  13     1.096129951347   109.15874621   318.16244010
 H     16  14  13     1.098091829932   109.19523399   201.52802747
 H     17  16  14     1.100095822097   107.74538794   298.40666433
 H     17  16  14     1.095731219617   107.97097065   183.96489002
 H     18  17  16     1.092371018182   114.33528584   297.67344910
 H     20  19  18     1.093118200174   113.24474981   355.39898754
 H     20  19  18     1.096911968471   111.05810254   233.56573340
 H     20  19  18     1.099920163788   110.18990315   116.20372218
 H     21  19  18     1.097715523438   109.07637857   332.97965695
 H     21  19  18     1.099224402109   109.61044014   216.32017359
 H     22  21  19     1.099410398165   107.56751133   301.71885177
 H     22  21  19     1.096359084187   107.26897102   187.59292498
 H     23  22  21     1.092147283955   114.99080795   278.24541774
 H     25  24  23     1.093301707566   113.30917237   356.94321004
 H     25  24  23     1.098393307149   110.74052811   235.50799909
 H     25  24  23     1.099742339179   110.39879058   118.31695211
 H     26  24  23     1.098093816769   109.42095699   319.66540634
 H     26  24  23     1.098207823637   109.68875897   202.93736636
 H     27  26  24     1.100357846506   107.34989971   297.62919435
 H     27  26  24     1.095976742114   107.80465283   183.31810284
 H     28  27  26     1.092433171248   114.34327958   292.92805327
 H     30  29  28     1.093593590631   113.36530262   355.26384847
 H     30  29  28     1.097566315247   111.05427262   233.54893353
 H     30  29  28     1.099997522425   110.05859430   116.19596830
 H     31  29  28     1.097723582532   109.31331427   329.00185386
 H     31  29  28     1.098993902577   109.67962742   212.22526510
 H     32  31  29     1.099570361126   107.53323510   299.11858959
 H     32  31  29     1.096465712577   107.42910267   184.91152051
 H     33  32  31     1.089084999304   114.22885039   281.31688711
 H     35  34  33     1.092639748300   113.30571298     1.13201747
 H     35  34  33     1.100013257226   110.57745275   240.11822194
 H     35  34  33     1.099662643767   110.66921172   122.92529829
 H     36  34  33     1.100769650780   107.19382857   120.42518263
 H     36  34  33     1.101117239967   107.78825132   233.06422647
 H     37  36  34     1.102450246726   108.67559225    56.94981182
 H     37  36  34     1.101949892802   108.51118066   304.62785428
 H     38  37  36     1.092319595041   109.38295361   175.60261620
 H     40  39  38     1.087475938603   114.16794040     9.25381096
 H     40  39  38     1.103243765126   110.68444211   247.22176228
 H     40  39  38     1.100983979124   110.18146927   131.75207010
 H     41  39  38     1.103814948584   107.63716344   127.03021780
 H     41  39  38     1.099031763075   107.96177005   238.13193878
 H     42  41  39     1.096266647029   107.85585349    54.55808016
 H     42  41  39     1.102251405359   109.65812127   299.72548200
 H     43  42  41     1.093118006599   114.73036804   236.83670667
 H     45  44  43     1.097079426171   110.99977555    14.08789140
 H     45  44  43     1.103138043926   112.86740225   252.60678051
 H     45  44  43     1.099909561392   111.46911417   135.86152074
 H     46  44  43     1.100182837006   109.15714410   354.31016973
 H     46  44  43     1.103126096705   109.40520385   237.58837310
 H     47  46  44     1.096163046517   108.11086132   173.67012690
 H     47  46  44     1.103716500504   108.72478335    60.68275596
 H     48  47  46     1.089660462638   113.83558880    68.51420319
 H     50  49  48     1.104762549652   108.14486670   248.88798108
 H     50  49  48     1.102249822358   107.38828862   136.33839341
 H     51  50  49     1.102247544853   109.49742440   305.58039611
 H     51  50  49     1.097551756555   107.90335562   192.74416594
 H     52  51  50     1.093024372862   114.26232660   298.84700484
 H     54  53  52     1.095616099560   113.90892978     0.00000000
 H     54  53  52     1.101136678794   109.94787101   239.05093464
 H     54  53  52     1.099628266636   111.20666634   121.30543488
 H     55  53  52     1.097046843802   112.33970444     0.10809945
 H     55  53  52     1.099976568674   110.82386253   238.45941156
 H     57  49  48     1.095248043309   114.30404098     4.10951210
 H     57  49  48     1.101076301127   111.54721700   242.99107147
 H     57  49  48     1.101534453727   109.67929697   125.37214272

---------------------------
INTERNAL COORDINATES (A.U.)
---------------------------
 O      0   0   0     0.000000000000     0.00000000     0.00000000
 C      1   0   0     2.403664097467     0.00000000     0.00000000
 C      2   1   0     2.749725845080   121.19751948     0.00000000
 O      3   2   1     2.611380294842   119.22673178   357.61886473
 C      4   3   2     2.706735987761   115.09525210    67.09774676
 C      3   2   1     2.603813450790   121.35050620   181.69435030
 O      6   3   2     2.611909148105   119.32757276   176.53794635
 C      7   6   3     2.705038699902   114.92025269   113.69881906
 C      2   1   3     2.755712438046   121.56790956   179.28908750
 C      9   2   1     2.856700683051   114.88570232   359.56358887
 C      9   2   1     2.615492554524   121.40761963   178.19873394
 C     11   9   2     2.878344760840   123.25924663   181.72522487
 C     12  11   9     2.863937638182   112.93681677    80.00969508
 C     13  12  11     2.540950734758   127.39360210   114.28088596
 C     14  13  12     2.858501762733   120.72364574   181.49581973
 C     14  13  12     2.875805319732   123.26078055     0.19303060
 C     16  14  13     2.939677131553   115.14795323    79.41115005
 C     17  16  14     2.846059352995   114.72542375    59.58341624
 C     18  17  16     2.543211033629   128.72368684   118.44415217
 C     19  18  17     2.856780446755   124.47734289     1.70637443
 C     19  18  17     2.875335735937   119.72038711   179.77907212
 C     21  19  18     2.945114324390   115.79046202    93.64041012
 C     22  21  19     2.851069743677   115.84491266    63.79345951
 C     23  22  21     2.542902644344   128.07645028    97.78470144
 C     24  23  22     2.855776791766   124.49341186     1.06630310
 C     24  23  22     2.879389709582   119.96639000   180.98135807
 C     26  24  23     2.940070292387   114.99602926    80.15684707
 C     27  26  24     2.845991886094   115.14315064    58.69985367
 C     28  27  26     2.542669431747   128.86367892   114.00147484
 C     29  28  27     2.855749203450   124.73722043     1.31562051
 C     29  28  27     2.876461621346   119.60584973   179.83166969
 C     31  29  28     2.941401627534   115.29893635    89.65100632
 C     32  31  29     2.851620631254   115.41398164    60.46301869
 C     33  32  31     2.541120083919   127.93313911   100.79116783
 C     34  33  32     2.856716567117   123.93386782     0.03822635
 C     34  33  32     2.878902328396   123.31074637   180.64960724
 C     36  34  33     2.893086376343   116.86264868   356.64510597
 C     37  36  34     2.864116205772   120.79333472   180.95031319
 C     38  37  36     2.541473246965   135.51891195   354.24239318
 C     39  38  37     2.861860173200   126.73350838     1.29144980
 C     39  38  37     2.882570279166   122.19800564   181.75135869
 C     41  39  38     2.906400011556   117.88044664     3.72999792
 C     42  41  39     2.867867959102   115.45788911   174.97597187
 C     43  42  41     2.538956960602   129.37486191    57.74748567
 C     44  43  42     2.855568685151   123.40730411     2.49128560
 C     44  43  42     2.868873761774   120.51644128   179.39517060
 C     46  44  43     2.935584863416   115.38383109   117.15606357
 C     47  46  44     2.846931460287   113.54839708   298.64289746
 C     48  47  46     2.540227267662   128.32634017   249.96612929
 C     49  48  47     2.876542111110   123.02510140   178.40126458
 C     50  49  48     2.917534192052   119.37082580    12.36128254
 C     51  50  49     2.844630985870   113.64868515    68.93163271
 C     52  51  50     2.542583262624   128.82244114   117.48664435
 C     53  52  51     2.851820946766   125.33860538     0.86077182
 C     53  52  51     2.857869256341   120.73637466   181.02193784
 H     55  53  52     2.082360159424   111.33836711   120.21048156
 C     49  48  47     2.857050899477   124.51696662   359.67666190
 C      6   3   2     2.749902637187   121.65340497     0.29582820
 O     58   6   3     2.407424885565   120.34219029   180.30543042
 H      5   4   3     2.066927715702   106.33076721   180.00921777
 H      5   4   3     2.076697974414   110.82625772    61.57353019
 H      5   4   3     2.066234554489   110.94754958   299.45461004
 H      8   7   6     2.067013480278   106.40188308   179.89649124
 H      8   7   6     2.066782291498   110.98318477    60.53093121
 H      8   7   6     2.076740061316   110.87111297   298.40402940
 H     10   9   2     2.071731593213   110.49473680   312.13238303
 H     10   9   2     2.064078138014   112.75434765   190.46396479
 H     10   9   2     2.077322029903   111.15648286    69.49442505
 H     12  11   9     2.076344570412   109.76809881   318.30229504
 H     12  11   9     2.062369394924   107.71463698   201.97829358
 H     13  12  11     2.063410388456   114.85774435   295.71524396
 H     15  14  13     2.070888353957   111.95701153   356.92539500
 H     15  14  13     2.076893500595   111.29577238   235.62614854
 H     15  14  13     2.078799835059   110.85618555   117.68443242
 H     16  14  13     2.071385415235   109.15874621   318.16244010
 H     16  14  13     2.075092828468   109.19523399   201.52802747
 H     17  16  14     2.078879824834   107.74538794   298.40666433
 H     17  16  14     2.070631921464   107.97097065   183.96489002
 H     18  17  16     2.064282060997   114.33528584   297.67344910
 H     20  19  18     2.065694030334   113.24474981   355.39898754
 H     20  19  18     2.072863213431   111.05810254   233.56573340
 H     20  19  18     2.078547878737   110.18990315   116.20372218
 H     21  19  18     2.074381712252   109.07637857   332.97965695
 H     21  19  18     2.077233079710   109.61044014   216.32017359
 H     22  21  19     2.077584561316   107.56751133   301.71885177
 H     22  21  19     2.071818413551   107.26897102   187.59292498
 H     23  22  21     2.063859264581   114.99080795   278.24541774
 H     25  24  23     2.066040809048   113.30917237   356.94321004
 H     25  24  23     2.075662537845   110.74052811   235.50799909
 H     25  24  23     2.078211838926   110.39879058   118.31695211
 H     26  24  23     2.075096583045   109.42095699   319.66540634
 H     26  24  23     2.075312024804   109.68875897   202.93736636
 H     27  26  24     2.079374979208   107.34989971   297.62919435
 H     27  26  24     2.071095891742   107.80465283   183.31810284
 H     28  27  26     2.064399513270   114.34327958   292.92805327
 H     30  29  28     2.066592388105   113.36530262   355.26384847
 H     30  29  28     2.074099749634   111.05427262   233.54893353
 H     30  29  28     2.078694065374   110.05859430   116.19596830
 H     31  29  28     2.074396941732   109.31331427   329.00185386
 H     31  29  28     2.076797498719   109.67962742   212.22526510
 H     32  31  29     2.077886847505   107.53323510   299.11858959
 H     32  31  29     2.072019912006   107.42910267   184.91152051
 H     33  32  31     2.058072385247   114.22885039   281.31688711
 H     35  34  33     2.064789887323   113.30571298     1.13201747
 H     35  34  33     2.078723799840   110.57745275   240.11822194
 H     35  34  33     2.078061236424   110.66921172   122.92529829
 H     36  34  33     2.080153176507   107.19382857   120.42518263
 H     36  34  33     2.080810024876   107.78825132   233.06422647
 H     37  36  34     2.083329042587   108.67559225    56.94981182
 H     37  36  34     2.082383510700   108.51118066   304.62785428
 H     38  37  36     2.064184885344   109.38295361   175.60261620
 H     40  39  38     2.055031701190   114.16794040     9.25381096
 H     40  39  38     2.084828575044   110.68444211   247.22176228
 H     40  39  38     2.080558198378   110.18146927   131.75207010
 H     41  39  38     2.085907955352   107.63716344   127.03021780
 H     41  39  38     2.076869044693   107.96177005   238.13193878
 H     42  41  39     2.071643732637   107.85585349    54.55808016
 H     42  41  39     2.082953286857   109.65812127   299.72548200
 H     43  42  41     2.065693664531   114.73036804   236.83670667
 H     45  44  43     2.073179662623   110.99977555    14.08789140
 H     45  44  43     2.084628790930   112.86740225   252.60678051
 H     45  44  43     2.078527843112   111.46911417   135.86152074
 H     46  44  43     2.079044259181   109.15714410   354.31016973
 H     46  44  43     2.084606213955   109.40520385   237.58837310
 H     47  46  44     2.071447956042   108.11086132   173.67012690
 H     47  46  44     2.085721915443   108.72478335    60.68275596
 H     48  47  46     2.059159853347   113.83558880    68.51420319
 H     50  49  48     2.087698661855   108.14486670   248.88798108
 H     50  49  48     2.082950295420   107.38828862   136.33839341
 H     51  50  49     2.082945991559   109.49742440   305.58039611
 H     51  50  49     2.074072237694   107.90335562   192.74416594
 H     52  51  50     2.065516722409   114.26232660   298.84700484
 H     54  53  52     2.070414376083   113.90892978     0.00000000
 H     54  53  52     2.080846758936   109.94787101   239.05093464
 H     54  53  52     2.077996273060   111.20666634   121.30543488
 H     55  53  52     2.073118090868   112.33970444     0.10809945
 H     55  53  52     2.078654468524   110.82386253   238.45941156
 H     57  49  48     2.069718850566   114.30404098     4.10951210
 H     57  49  48     2.080732661680   111.54721700   242.99107147
 H     57  49  48     2.081598444622   109.67929697   125.37214272


           ************************************************************
           *        Program running with 4 parallel MPI-processes     *
           *              working on a common directory               *
           ************************************************************
------------------------------------------------------------------------------
                   ___                                                        
                  /   \      - P O W E R E D   B Y -                         
                 /     \                                                     
                 |  |  |   _    _      __       _____    __    __             
                 |  |  |  | |  | |    /  \     |  _  \  |  |  /  |          
                  \  \/   | |  | |   /    \    | | | |  |  | /  /          
                 / \  \   | |__| |  /  /\  \   | |_| |  |  |/  /          
                |  |  |   |  __  | /  /__\  \  |    /   |      \           
                |  |  |   | |  | | |   __   |  |    \   |  |\   \          
                \     /   | |  | | |  |  |  |  | |\  \  |  | \   \       
                 \___/    |_|  |_| |__|  |__|  |_| \__\ |__|  \__/        
                                                                              
                      - O R C A' S   B I G   F R I E N D -                    
                                      &                                       
                       - I N T E G R A L  F E E D E R -                       
                                                                              
 v1 FN, 2020, v2 2021                                                         
------------------------------------------------------------------------------


Reading SHARK input file UQ9_1e_0H_B3LYP_631Gd_opt.SHARKINP.tmp ... ok
----------------------
SHARK INTEGRAL PACKAGE
----------------------

Number of atoms                             ...    140
Number of basis functions                   ...    976
Number of shells                            ...    512
Maximum angular momentum                    ...      2
Integral batch strategy                     ... SHARK/LIBINT Hybrid
RI-J (if used) integral strategy            ... SPLIT-RIJ (Revised 2003 algorithm where possible)
Printlevel                                  ...      1
Contraction scheme used                     ... SEGMENTED contraction
Coulomb Range Separation                    ... NOT USED
Exchange Range Separation                   ... NOT USED
Finite Nucleus Model                        ... NOT USED
Auxiliary Coulomb fitting basis             ... AVAILABLE
   # of basis functions in Aux-J            ...   3744
   # of shells in Aux-J                     ...   1280
   Maximum angular momentum in Aux-J        ...      4
Auxiliary J/K fitting basis                 ... NOT available
Auxiliary Correlation fitting basis         ... NOT available
Auxiliary 'external' fitting basis          ... NOT available
Integral threshold                          ...     2.500000e-11
Primitive cut-off                           ...     2.500000e-12
Primitive pair pre-selection threshold      ...     2.500000e-12

Calculating pre-screening integrals         ... done (  0.2 sec) Dimension = 512
Organizing shell pair data                  ... done (  0.4 sec)
Shell pair information
Total number of shell pairs                 ...    131328
Shell pairs after pre-screening             ...     36331
Total number of primitive shell pairs       ...    719665
Primitive shell pairs kept                  ...    104950
          la=0 lb=0:  15329 shell pairs
          la=1 lb=0:  11894 shell pairs
          la=1 lb=1:   2359 shell pairs
          la=2 lb=0:   4538 shell pairs
          la=2 lb=1:   1863 shell pairs
          la=2 lb=2:    348 shell pairs

Calculating one electron integrals          ... done (  0.2 sec)
Calculating RI/J V-Matrix + Cholesky decomp.... done (  1.1 sec)
Calculating Nuclear repulsion               ... done (  0.0 sec) ENN=   6774.966836929378 Eh

SHARK setup successfully completed in   2.3 seconds

Maximum memory used throughout the entire GTOINT-calculation: 136.6 MB


           ************************************************************
           *        Program running with 4 parallel MPI-processes     *
           *              working on a common directory               *
           ************************************************************

Diagonalization of the overlap matrix:
Smallest eigenvalue                        ... 4.012e-04
Time for diagonalization                   ...    0.222 sec
Threshold for overlap eigenvalues          ... 1.000e-08
Number of eigenvalues below threshold      ... 0
Time for construction of square roots      ...    0.139 sec
Total time needed                          ...    0.365 sec

-------------------
DFT GRID GENERATION
-------------------

General Integration Accuracy     IntAcc      ... 4.959
Radial Grid Type                 RadialGrid  ... OptM3 with GC (2021)
Angular Grid (max. ang.)         AngularGrid ... 6 (Lebedev-590)
Angular grid pruning method      GridPruning ... 4 (adaptive)
Weight generation scheme         WeightScheme... Becke
Basis function cutoff            BFCut       ... 1.0000e-11
Integration weight cutoff        WCut        ... 1.0000e-14
Angular grids for H and He will be reduced by one unit
Partially contracted basis set               ... off
Rotationally invariant grid construction     ... off

Total number of grid points                  ...  1510817
Total number of batches                      ...    23677
Average number of points per batch           ...       63
Average number of grid points per atom       ...    10792
Time for grid setup =   34.144 sec

--------------------
COSX GRID GENERATION
--------------------

GRIDX 1
-------
General Integration Accuracy     IntAcc      ... 4.020
Radial Grid Type                 RadialGrid  ... OptM3 with GC (2021)
Angular Grid (max. ang.)         AngularGrid ... 2 (Lebedev-110)
Angular grid pruning method      GridPruning ... 4 (adaptive)
Weight generation scheme         WeightScheme... Becke
Basis function cutoff            BFCut       ... 1.0000e-11
Integration weight cutoff        WCut        ... 1.0000e-14
Angular grids for H and He will be reduced by one unit
Partially contracted basis set               ... on
Rotationally invariant grid construction     ... off

Total number of grid points                  ...   159900
Total number of batches                      ...     2581
Average number of points per batch           ...       61
Average number of grid points per atom       ...     1142
UseSFitting                                  ... on

GRIDX 2
-------
General Integration Accuracy     IntAcc      ... 4.338
Radial Grid Type                 RadialGrid  ... OptM3 with GC (2021)
Angular Grid (max. ang.)         AngularGrid ... 3 (Lebedev-194)
Angular grid pruning method      GridPruning ... 4 (adaptive)
Weight generation scheme         WeightScheme... Becke
Basis function cutoff            BFCut       ... 1.0000e-11
Integration weight cutoff        WCut        ... 1.0000e-14
Angular grids for H and He will be reduced by one unit
Partially contracted basis set               ... on
Rotationally invariant grid construction     ... off

Total number of grid points                  ...   346168
Total number of batches                      ...     5480
Average number of points per batch           ...       63
Average number of grid points per atom       ...     2473
UseSFitting                                  ... on

GRIDX 3
-------
General Integration Accuracy     IntAcc      ... 4.871
Radial Grid Type                 RadialGrid  ... OptM3 with GC (2021)
Angular Grid (max. ang.)         AngularGrid ... 4 (Lebedev-302)
Angular grid pruning method      GridPruning ... 4 (adaptive)
Weight generation scheme         WeightScheme... Becke
Basis function cutoff            BFCut       ... 1.0000e-11
Integration weight cutoff        WCut        ... 1.0000e-14
Angular grids for H and He will be reduced by one unit
Partially contracted basis set               ... on
Rotationally invariant grid construction     ... off

Total number of grid points                  ...   666856
Total number of batches                      ...    10485
Average number of points per batch           ...       63
Average number of grid points per atom       ...     4763
UseSFitting                                  ... on

Time for X-Grid setup             =   25.476 sec


--------------------
CPCM SOLVATION MODEL
--------------------
CPCM parameters:
  Epsilon                                         ...      80.4000
  Refrac                                          ...       1.3300
  Rsolv                                           ...       1.3000
  Surface type                                    ... GAUSSIAN VDW
  Epsilon function type                           ...         CPCM
Radii:
 Radius for O  used is    3.4469 Bohr (=   1.8240 Ang.)
 Radius for C  used is    3.8550 Bohr (=   2.0400 Ang.)
 Radius for H  used is    2.4944 Bohr (=   1.3200 Ang.)
Calculating surface                               ...        done! (  0.0s)
GEPOL surface points                              ...         7360
GEPOL Volume                                      ...    7369.7666
GEPOL Surface-area                                ...    3752.2260
Calculating surface distance matrix               ...        done! (  0.5s)
Performing Cholesky decomposition & store         ...        done! (  3.4s)
Overall time for CPCM initialization              ...                 3.9s
--------------
SCF ITERATIONS
--------------
ITER       Energy         Delta-E        Max-DP      RMS-DP      [F,P]     Damp
               ***  Starting incremental Fock matrix formation  ***
  0  -2406.2847860641   0.000000000000 0.00588298  0.00003646  0.0318674 0.7000
  1  -2406.2981429048  -0.013356840654 0.00543363  0.00003564  0.0249734 0.7000
                               ***Turning on DIIS***
  2  -2406.3086610212  -0.010518116412 0.01409045  0.00009715  0.0186055 0.0000
  3  -2406.3354170500  -0.026756028826 0.00142453  0.00001539  0.0021747 0.0000
  4  -2406.3357483464  -0.000331296325 0.00089687  0.00001010  0.0005747 0.0000
               *** Restarting incremental Fock matrix formation ***
                                   *** Resetting DIIS ***
  5  -2406.3357928094  -0.000044463031 0.00050590  0.00000333  0.0002493 0.0000
  6  -2406.3357890410   0.000003768375 0.00031361  0.00000201  0.0004364 0.0000
  7  -2406.3357960319  -0.000006990866 0.00005259  0.00000039  0.0000471 0.0000
  8  -2406.3357961096  -0.000000077697 0.00002162  0.00000017  0.0000268 0.0000
  9  -2406.3357961366  -0.000000027036 0.00001097  0.00000006  0.0000110 0.0000
 10  -2406.3357960978   0.000000038816 0.00000562  0.00000003  0.0000082 0.0000
 11  -2406.3357961006  -0.000000002765 0.00000190  0.00000001  0.0000013 0.0000
 12  -2406.3357960838   0.000000016754 0.00000177  0.00000001  0.0000011 0.0000
                            ***DIIS convergence achieved***

               *****************************************************
               *                     SUCCESS                       *
               *           SCF CONVERGED AFTER  13 CYCLES          *
               *****************************************************

Old exchange energy                            =    -68.498424297 Eh
New exchange energy                            =    -68.498451301 Eh
Exchange energy change after final integration =     -0.000027003 Eh
Total energy after final integration           =  -2406.335823115 Eh
Final COS-X integration done in                =   144.099 sec
Total Energy       :        -2406.33582312 Eh          -65479.72667 eV
  Last Energy change         ...   -2.8168e-08  Tolerance :   1.0000e-08
  Last MAX-Density change    ...    0.0000e+00  Tolerance :   1.0000e-07
             **** THE GBW FILE WAS UPDATED (UQ9_1e_0H_B3LYP_631Gd_opt.gbw) ****
             **** DENSITY UQ9_1e_0H_B3LYP_631Gd_opt.scfp WAS UPDATED ****
             **** ENERGY FILE WAS UPDATED (UQ9_1e_0H_B3LYP_631Gd_opt.en.tmp) ****
----------------------
UHF SPIN CONTAMINATION
----------------------

Warning: in a DFT calculation there is little theoretical justification to 
         calculate <S**2> as in Hartree-Fock theory. We will do it anyways
         but you should keep in mind that the values have only limited relevance

Expectation value of <S**2>     :     0.759619
Ideal value S*(S+1) for S=0.5   :     0.750000
Deviation                       :     0.009619

             **** THE GBW FILE WAS UPDATED (UQ9_1e_0H_B3LYP_631Gd_opt.gbw) ****
             **** DENSITY UQ9_1e_0H_B3LYP_631Gd_opt.scfp WAS UPDATED ****
Total SCF time: 0 days 0 hours 16 min 3 sec 

Maximum memory used throughout the entire SCF-calculation: 1174.2 MB

-------------------------   --------------------
FINAL SINGLE POINT ENERGY     -2406.335823115062
-------------------------   --------------------


           ************************************************************
           *        Program running with 4 parallel MPI-processes     *
           *              working on a common directory               *
           ************************************************************
------------------------------------------------------------------------------
                         ORCA SCF GRADIENT CALCULATION
------------------------------------------------------------------------------

 ... reading COSX grid (gridx3)
Gradient of the Kohn-Sham DFT energy:
Kohn-Sham wavefunction type      ... UKS
Hartree-Fock exchange scaling    ...    0.200
Number of operators              ...    2
Number of atoms                  ...  140
Basis set dimensions             ...  976
Integral neglect threshold       ... 2.5e-11
Integral primitive cutoff        ... 2.5e-12
SHARK Integral package           ... ON

Nuc. rep. gradient       (SHARK) ... done (  0.0 sec)
HCore & Overlap gradient (SHARK) ... done (  3.6 sec)
RI-J gradient            (SHARK) ... done ( 12.0 sec)
COSX-gradient                    ... done (235.6 sec)
Exchange-correlation gradient    ... done

------------------
CARTESIAN GRADIENT
------------------

   1   O   :    0.000046284   -0.000212651    0.000582128
   2   C   :    0.000239175    0.000530452   -0.000661527
   3   C   :   -0.000159638   -0.000474516    0.000602930
   4   O   :   -0.000434873    0.000233571   -0.000500741
   5   C   :    0.000221746    0.000082721   -0.000102535
   6   C   :   -0.000210311   -0.000606234    0.000858557
   7   O   :    0.000224783   -0.000147924    0.000321206
   8   C   :    0.000064216    0.000027836   -0.000355198
   9   C   :   -0.000326556   -0.000434330    0.000485760
  10   C   :   -0.000018084    0.000180871   -0.000413829
  11   C   :   -0.000435813   -0.000633810    0.001202975
  12   C   :   -0.000072388    0.000057184   -0.000040222
  13   C   :    0.000049831   -0.000148379    0.000040154
  14   C   :    0.000140903   -0.000320829   -0.000002634
  15   C   :   -0.000010964    0.000072816    0.000165472
  16   C   :   -0.000027847    0.000272343   -0.000412077
  17   C   :   -0.000061048   -0.000208411   -0.000144477
  18   C   :   -0.000043654   -0.000007727    0.000281225
  19   C   :    0.000091538    0.000395028   -0.000175295
  20   C   :   -0.000117993   -0.000026892   -0.000183028
  21   C   :   -0.000101903    0.000053544    0.000070189
  22   C   :    0.000270463    0.000204471    0.000068016
  23   C   :   -0.000025658   -0.000297762   -0.000334694
  24   C   :    0.000173516    0.000199211   -0.000178531
  25   C   :   -0.000076407    0.000076930    0.000215298
  26   C   :    0.000092676   -0.000510696    0.000102662
  27   C   :   -0.000337828   -0.000555745    0.000140815
  28   C   :    0.000387992    0.000385448   -0.000021055
  29   C   :    0.000339660    0.000017274   -0.000116958
  30   C   :   -0.000234709   -0.000633353    0.000036023
  31   C   :   -0.000165973   -0.000043325   -0.000227179
  32   C   :    0.000148180    0.000730373    0.000021667
  33   C   :   -0.000365209   -0.000867352    0.000747000
  34   C   :    0.000099224   -0.000124779    0.000830996
  35   C   :   -0.000892392    0.000121528   -0.000912889
  36   C   :   -0.000871425    0.000751556   -0.001182713
  37   C   :    0.001153302    0.000706263   -0.000340695
  38   C   :   -0.000469658   -0.003224277    0.004081057
  39   C   :    0.000144647    0.001823906   -0.002227657
  40   C   :   -0.003560248   -0.001841731   -0.001791164
  41   C   :   -0.001747153   -0.000965300   -0.002638962
  42   C   :    0.000275267    0.001011991    0.001591625
  43   C   :   -0.000036663   -0.004938719   -0.000980200
  44   C   :   -0.001896791    0.002156098    0.003528756
  45   C   :   -0.002479248    0.003782828   -0.001374116
  46   C   :    0.000820121   -0.001891414    0.000972399
  47   C   :   -0.003025243    0.002337703    0.001736906
  48   C   :    0.000000694   -0.000092511   -0.000113205
  49   C   :   -0.000407531    0.002183299   -0.000027545
  50   C   :    0.000516427   -0.003247862   -0.001210794
  51   C   :    0.003495869    0.000173563   -0.002068632
  52   C   :   -0.001914528    0.002419969    0.000695162
  53   C   :    0.001036117   -0.000033874    0.001406662
  54   C   :    0.000922142   -0.003363091   -0.001520410
  55   C   :   -0.002385637    0.000214839    0.001246188
  56   H   :    0.001642970   -0.000116674   -0.000911000
  57   C   :   -0.000633944   -0.002496197    0.002564918
  58   C   :    0.002031724    0.002913694   -0.003537153
  59   O   :   -0.001006935   -0.001631653    0.001516941
  60   H   :   -0.000014091   -0.000024118   -0.000025069
  61   H   :   -0.000003792   -0.000054301   -0.000004057
  62   H   :   -0.000093072   -0.000128874   -0.000052678
  63   H   :    0.000049725   -0.000026742    0.000023897
  64   H   :    0.000008016   -0.000018567    0.000149302
  65   H   :    0.000036850   -0.000020632    0.000006330
  66   H   :    0.000042354    0.000006317    0.000015203
  67   H   :   -0.000146403    0.000022157   -0.000000448
  68   H   :   -0.000045334   -0.000047590   -0.000046873
  69   H   :    0.000074943    0.000074137    0.000219126
  70   H   :    0.000206605    0.000076446    0.000064928
  71   H   :   -0.000146019    0.000204448   -0.000031754
  72   H   :   -0.000050013   -0.000000086   -0.000000402
  73   H   :    0.000073850    0.000011782   -0.000026292
  74   H   :    0.000000980    0.000009421   -0.000037716
  75   H   :    0.000032477    0.000161975   -0.000234633
  76   H   :   -0.000084702    0.000103443    0.000161833
  77   H   :   -0.000112752    0.000108185    0.000034104
  78   H   :    0.000106907   -0.000015289    0.000075304
  79   H   :   -0.000078129   -0.000023157    0.000005047
  80   H   :   -0.000136621   -0.000077063    0.000047484
  81   H   :    0.000067131   -0.000112403   -0.000022329
  82   H   :   -0.000015822    0.000024402    0.000101385
  83   H   :    0.000005143   -0.000092205    0.000027919
  84   H   :    0.000066971    0.000018278    0.000002043
  85   H   :   -0.000265930    0.000012729   -0.000015002
  86   H   :   -0.000026227    0.000180785   -0.000058209
  87   H   :   -0.000164881   -0.000079732    0.000130046
  88   H   :   -0.000002983    0.000016722    0.000036193
  89   H   :    0.000142447   -0.000140106   -0.000249228
  90   H   :    0.000085392   -0.000008052    0.000069507
  91   H   :   -0.000086923    0.000091664   -0.000041712
  92   H   :    0.000101763    0.000197204   -0.000110529
  93   H   :   -0.000053256   -0.000012048   -0.000067122
  94   H   :    0.000047988    0.000145800   -0.000077054
  95   H   :   -0.000222395    0.000058641    0.000270901
  96   H   :    0.000145386    0.000192995   -0.000080449
  97   H   :    0.000191233    0.000266549   -0.000091824
  98   H   :   -0.000142834   -0.000075448    0.000142715
  99   H   :   -0.000020039   -0.000011609    0.000118371
 100   H   :    0.000029367   -0.000153523    0.000170287
 101   H   :   -0.000088905    0.000076533   -0.000097857
 102   H   :   -0.000085337   -0.000189498    0.000176113
 103   H   :    0.000213833    0.000175158   -0.000333031
 104   H   :   -0.000147581    0.000207884    0.000048759
 105   H   :    0.000314485   -0.000107411    0.000297356
 106   H   :    0.000467343    0.000132318    0.000070950
 107   H   :    0.000130992   -0.000035955    0.000557544
 108   H   :    0.000804520   -0.000018924   -0.000170034
 109   H   :   -0.000911578   -0.000317727   -0.000051775
 110   H   :   -0.000626146    0.000179314   -0.000393082
 111   H   :    0.000096812    0.000412183   -0.001129472
 112   H   :   -0.000729334    0.000559317   -0.000107296
 113   H   :    0.001939639    0.000379889    0.001169597
 114   H   :    0.002023263    0.001128836    0.000334077
 115   H   :    0.001533835   -0.000683738    0.000713454
 116   H   :    0.001494946    0.000437482    0.000368168
 117   H   :    0.000777650    0.000137065    0.001282035
 118   H   :   -0.000831066    0.000334018   -0.001060669
 119   H   :   -0.000058231    0.000958159   -0.001788801
 120   H   :   -0.003944567    0.000580191    0.002197701
 121   H   :    0.003351687   -0.001734369   -0.001201488
 122   H   :    0.003529240   -0.001261532    0.001160354
 123   H   :   -0.001606457    0.001216372   -0.000040224
 124   H   :    0.001434434    0.000430413   -0.001144576
 125   H   :    0.001522888   -0.001688234   -0.001061276
 126   H   :    0.002303248   -0.000816328   -0.001528957
 127   H   :    0.000002738   -0.000456241    0.000033470
 128   H   :   -0.001287188    0.000567009    0.001446641
 129   H   :    0.001002333    0.000566482   -0.001109780
 130   H   :   -0.001518766    0.000206000    0.001798085
 131   H   :   -0.002580401   -0.000282466    0.000806502
 132   H   :   -0.000130609   -0.000554038   -0.001551409
 133   H   :   -0.001140713    0.000857120    0.001147911
 134   H   :    0.000954374    0.000679336   -0.000568525
 135   H   :   -0.000972475    0.000687319    0.000601668
 136   H   :    0.001671088    0.000124280   -0.000877184
 137   H   :   -0.000515898    0.000194125    0.000532627
 138   H   :    0.001924041    0.000955131   -0.001486726
 139   H   :    0.001389245    0.000581318   -0.001843465
 140   H   :   -0.001415071    0.000524953    0.000778975

Difference to translation invariance:
           :   -0.0000291641    0.0000235749   -0.0000185323

Difference to rotation invariance:
           :    0.0006694228    0.0003156898   -0.0008221357

Norm of the cartesian gradient     ...    0.0212268408
RMS gradient                       ...    0.0010357638
MAX gradient                       ...    0.0049387190

-------
TIMINGS
-------

Total SCF gradient time            ...      371.305 sec

One electron gradient       ....       3.587 sec  (  1.0%)
RI-J Coulomb gradient       ....      11.983 sec  (  3.2%)
COSX gradient               ....     235.637 sec  ( 63.5%)
XC gradient                 ....     105.606 sec  ( 28.4%)
CPCM gradient               ....       7.313 sec  (  2.0%)
   A-Matrix (El+Nuc)        ....       1.572 sec  (  0.4%)
   Potential                ....       5.741 sec  (  1.5%)

Maximum memory used throughout the entire SCFGRAD-calculation: 339.8 MB
------------------------------------------------------------------------------
                         ORCA GEOMETRY RELAXATION STEP
------------------------------------------------------------------------------

Reading the OPT-File                    .... done
Getting information on internals        .... done
Copying old internal coords+grads       .... done
Making the new internal coordinates     .... (new redundants).... done
Validating the new internal coordinates .... (new redundants).... done
Calculating the B-matrix                .... done
Calculating the G,G- and P matrices     .... done
Transforming gradient to internals      .... done
Projecting the internal gradient        .... done
Number of atoms                         .... 140
Number of internal coordinates          .... 711
Current Energy                          .... -2406.335823115 Eh
Current gradient norm                   ....     0.021226841 Eh/bohr
Maximum allowed component of the step   ....  0.300
Current trust radius                    ....  0.300
Updating the Hessian (BFGS)             .... done
Forming the augmented Hessian           .... done
Diagonalizing the augmented Hessian     .... done
Last element of RFO vector              ....  0.009849427
Lowest eigenvalues of augmented Hessian:
 -1.898113995 -0.004287940  0.000452847  0.000586914  0.001408554
Warning: RFO finds a terribly low value for the scaling factor
Trying a QUASI-NEWTON step instead
Doing a quasi-Newton Step:
Inverting the Hessian                   .... done
Computing the step                      .... done
Length of the computed step             ....  0.236200720
Converting the step to cartesian space:
 Initial RMS(Int)=    0.0088582191
Transforming coordinates:
 Iter   0:  RMS(Cart)=    0.2674480262 RMS(Int)=    0.3330469438
 Iter   1:  RMS(Cart)=    0.0137560439 RMS(Int)=    0.0027217534
 Iter   2:  RMS(Cart)=    0.0012914074 RMS(Int)=    0.0001015788
 Iter   3:  RMS(Cart)=    0.0001483854 RMS(Int)=    0.0000309913
 Iter   4:  RMS(Cart)=    0.0000156217 RMS(Int)=    0.0000018528
 Iter   5:  RMS(Cart)=    0.0000019435 RMS(Int)=    0.0000004278
 Iter   6:  RMS(Cart)=    0.0000002087 RMS(Int)=    0.0000000312
 Iter   7:  RMS(Cart)=    0.0000000273 RMS(Int)=    0.0000000063
done
Storing new coordinates                 .... done

                                .--------------------.
          ----------------------|Geometry convergence|-------------------------
          Item                value                   Tolerance       Converged
          ---------------------------------------------------------------------
          Energy change       0.0000291661            0.0000002000      NO
          RMS gradient        0.0007169856            0.0000080000      NO
          MAX gradient        0.0048041408            0.0000300000      NO
          RMS step            0.0088582191            0.0001000000      NO
          MAX step            0.1241010921            0.0002000000      NO
          ........................................................
          Max(Bonds)      0.0657      Max(Angles)    0.17
          Max(Dihed)        1.67      Max(Improp)    0.00
          ---------------------------------------------------------------------

The optimization has not yet converged - more geometry cycles are needed


    ---------------------------------------------------------------------------
                         Redundant Internal Coordinates
                            (Angstroem and degrees)

        Definition                    Value    dE/dq     Step     New-Value
    ----------------------------------------------------------------------------
     1. B(C   1,O   0)                1.2720 -0.000328  0.0000    1.2720   
     2. B(C   2,C   1)                1.4551 -0.000143  0.0000    1.4551   
     3. B(O   3,C   2)                1.3819  0.000309  0.0000    1.3819   
     4. B(C   4,O   3)                1.4323 -0.000107  0.0001    1.4324   
     5. B(C   5,C   2)                1.3779  0.000491 -0.0001    1.3778   
     6. B(O   6,C   5)                1.3822 -0.000078 -0.0001    1.3821   
     7. B(C   7,O   6)                1.4314 -0.000168  0.0000    1.4315   
     8. B(C   8,C   1)                1.4583 -0.000174  0.0000    1.4583   
     9. B(C   9,C   8)                1.5117  0.000160  0.0000    1.5117   
    10. B(C  10,C   8)                1.3841  0.000204  0.0001    1.3842   
    11. B(C  11,C  10)                1.5232 -0.000317  0.0001    1.5233   
    12. B(C  12,C  11)                1.5155  0.000124 -0.0001    1.5154   
    13. B(C  13,C  12)                1.3446 -0.000084  0.0000    1.3446   
    14. B(C  14,C  13)                1.5127 -0.000061  0.0000    1.5127   
    15. B(C  15,C  13)                1.5218 -0.000375  0.0000    1.5218   
    16. B(C  16,C  15)                1.5556 -0.000011  0.0000    1.5556   
    17. B(C  17,C  16)                1.5061 -0.000213 -0.0000    1.5060   
    18. B(C  18,C  17)                1.3458 -0.000117  0.0000    1.3458   
    19. B(C  19,C  18)                1.5117 -0.000209  0.0001    1.5118   
    20. B(C  20,C  18)                1.5216  0.000060 -0.0003    1.5213   
    21. B(C  21,C  20)                1.5585 -0.000001  0.0001    1.5586   
    22. B(C  22,C  21)                1.5087 -0.000311 -0.0000    1.5087   
    23. B(C  23,C  22)                1.3456  0.000296  0.0001    1.3457   
    24. B(C  24,C  23)                1.5112  0.000106  0.0000    1.5113   
    25. B(C  25,C  23)                1.5237 -0.000146 -0.0004    1.5233   
    26. B(C  26,C  25)                1.5558  0.000309  0.0003    1.5562   
    27. B(C  27,C  26)                1.5060 -0.000070  0.0001    1.5061   
    28. B(C  28,C  27)                1.3455  0.000059  0.0001    1.3456   
    29. B(C  29,C  28)                1.5112 -0.000209  0.0001    1.5113   
    30. B(C  30,C  28)                1.5222 -0.000113  0.0002    1.5223   
    31. B(C  31,C  30)                1.5565 -0.000360 -0.0001    1.5564   
    32. B(C  32,C  31)                1.5090 -0.000181 -0.0002    1.5088   
    33. B(C  33,C  32)                1.3447 -0.000219  0.0000    1.3447   
    34. B(C  34,C  33)                1.5117 -0.000631  0.0002    1.5119   
    35. B(C  35,C  33)                1.5234  0.000491 -0.0000    1.5234   
    36. B(C  36,C  35)                1.5310 -0.000337 -0.0001    1.5309   
    37. B(C  37,C  36)                1.5156 -0.000302 -0.0003    1.5154   
    38. B(C  38,C  37)                1.3449  0.000340 -0.0002    1.3447   
    39. B(C  39,C  38)                1.5144 -0.000546  0.0001    1.5145   
    40. B(C  40,C  38)                1.5254  0.000328  0.0002    1.5256   
    41. B(C  41,C  40)                1.5380 -0.001082  0.0002    1.5382   
    42. B(C  42,C  41)                1.5176 -0.000814 -0.0001    1.5175   
    43. B(C  43,C  42)                1.3436 -0.002520 -0.0000    1.3435   
    44. B(C  44,C  43)                1.5111 -0.001194  0.0002    1.5113   
    45. B(C  45,C  43)                1.5181  0.001068 -0.0000    1.5181   
    46. B(C  46,C  45)                1.5534 -0.000152  0.0000    1.5535   
    47. B(C  47,C  46)                1.5065 -0.000167  0.0002    1.5068   
    48. B(C  48,C  47)                1.3442  0.000501 -0.0001    1.3441   
    49. B(C  49,C  48)                1.5222 -0.000272  0.0004    1.5226   
    50. B(C  50,C  49)                1.5439 -0.000027  0.0002    1.5441   
    51. B(C  51,C  50)                1.5053 -0.001313  0.0003    1.5056   
    52. B(C  52,C  51)                1.3455  0.001642 -0.0001    1.3454   
    53. B(C  53,C  52)                1.5091 -0.000763  0.0001    1.5092   
    54. B(C  54,C  52)                1.5123  0.000031  0.0001    1.5124   
    55. B(H  55,C  54)                1.1019  0.001126 -0.0001    1.1018   
    56. B(C  56,C  48)                1.5119  0.000148 -0.0001    1.5118   
    57. B(C  57,C  10)                1.4605 -0.000409 -0.0000    1.4605   
    58. B(C  57,C   5)                1.4552 -0.000220  0.0000    1.4552   
    59. B(O  58,C  57)                1.2740 -0.000315  0.0000    1.2740   
    60. B(H  59,C   4)                1.0938 -0.000007 -0.0000    1.0938   
    61. B(H  60,C   4)                1.0989  0.000011 -0.0000    1.0989   
    62. B(H  61,C   4)                1.0934  0.000157 -0.0000    1.0934   
    63. B(H  62,C   7)                1.0938 -0.000015 -0.0000    1.0938   
    64. B(H  63,C   7)                1.0937  0.000055 -0.0000    1.0937   
    65. B(H  64,C   7)                1.0990 -0.000017 -0.0000    1.0990   
    66. B(H  65,C   9)                1.0963 -0.000037 -0.0001    1.0962   
    67. B(H  66,C   9)                1.0923 -0.000124  0.0001    1.0923   
    68. B(H  67,C   9)                1.0993  0.000029  0.0001    1.0994   
    69. B(H  68,C  11)                1.0988 -0.000091 -0.0000    1.0987   
    70. B(H  69,C  11)                1.0914  0.000170 -0.0000    1.0913   
    71. B(H  70,C  12)                1.0919  0.000039 -0.0000    1.0919   
    72. B(H  71,C  14)                1.0959  0.000026 -0.0000    1.0959   
    73. B(H  72,C  14)                1.0990  0.000062 -0.0001    1.0990   
    74. B(H  73,C  14)                1.1001  0.000013  0.0000    1.1001   
    75. B(H  74,C  15)                1.0961 -0.000095 -0.0000    1.0961   
    76. B(H  75,C  15)                1.0981 -0.000022  0.0000    1.0981   
    77. B(H  76,C  16)                1.1001  0.000019  0.0001    1.1002   
    78. B(H  77,C  16)                1.0957  0.000097  0.0000    1.0957   
    79. B(H  78,C  17)                1.0924  0.000032 -0.0000    1.0923   
    80. B(H  79,C  19)                1.0931  0.000067 -0.0000    1.0931   
    81. B(H  80,C  19)                1.0969 -0.000005 -0.0000    1.0969   
    82. B(H  81,C  19)                1.0999  0.000036  0.0000    1.0999   
    83. B(H  82,C  20)                1.0977  0.000049 -0.0000    1.0977   
    84. B(H  83,C  20)                1.0992  0.000039  0.0001    1.0993   
    85. B(H  84,C  21)                1.0994  0.000199 -0.0001    1.0993   
    86. B(H  85,C  21)                1.0964 -0.000096  0.0000    1.0964   
    87. B(H  86,C  22)                1.0921  0.000032 -0.0000    1.0921   
    88. B(H  87,C  24)                1.0933 -0.000022  0.0000    1.0933   
    89. B(H  88,C  24)                1.0984 -0.000068 -0.0001    1.0983   
    90. B(H  89,C  24)                1.0997  0.000002  0.0000    1.0998   
    91. B(H  90,C  25)                1.0981  0.000124 -0.0001    1.0980   
    92. B(H  91,C  25)                1.0982  0.000115  0.0001    1.0983   
    93. B(H  92,C  26)                1.1004  0.000029 -0.0000    1.1003   
    94. B(H  93,C  26)                1.0960  0.000127 -0.0000    1.0960   
    95. B(H  94,C  27)                1.0924  0.000063 -0.0000    1.0924   
    96. B(H  95,C  29)                1.0936  0.000172 -0.0000    1.0935   
    97. B(H  96,C  29)                1.0976  0.000128  0.0000    1.0976   
    98. B(H  97,C  29)                1.1000  0.000122 -0.0001    1.0999   
    99. B(H  98,C  30)                1.0977  0.000049  0.0000    1.0977   
   100. B(H  99,C  30)                1.0990  0.000136 -0.0000    1.0990   
   101. B(H 100,C  31)                1.0996  0.000109  0.0001    1.0997   
   102. B(H 101,C  31)                1.0965  0.000247 -0.0001    1.0963   
   103. B(H 102,C  32)                1.0891  0.000367 -0.0001    1.0890   
   104. B(H 103,C  34)                1.0926  0.000060 -0.0000    1.0926   
   105. B(H 104,C  34)                1.1000  0.000309 -0.0001    1.1000   
   106. B(H 105,C  34)                1.0997  0.000177 -0.0000    1.0996   
   107. B(H 106,C  35)                1.1008  0.000465  0.0000    1.1008   
   108. B(H 107,C  35)                1.1011  0.000549  0.0000    1.1011   
   109. B(H 108,C  36)                1.1025  0.000330 -0.0001    1.1024   
   110. B(H 109,C  36)                1.1019  0.000473  0.0000    1.1020   
   111. B(H 110,C  37)                1.0923  0.001132 -0.0002    1.0921   
   112. B(H 111,C  39)                1.0875  0.000045  0.0003    1.0878   
   113. B(H 112,C  39)                1.1032  0.001626 -0.0003    1.1030   
   114. B(H 113,C  39)                1.1010  0.001026 -0.0002    1.1008   
   115. B(H 114,C  40)                1.1038  0.000862 -0.0002    1.1037   
   116. B(H 115,C  40)                1.0990  0.000686  0.0000    1.0991   
   117. B(H 116,C  41)                1.0963 -0.000088  0.0000    1.0963   
   118. B(H 117,C  41)                1.1023  0.000852 -0.0001    1.1021   
   119. B(H 118,C  42)                1.0931  0.001068 -0.0001    1.0930   
   120. B(H 119,C  44)                1.0971  0.003063 -0.0001    1.0969   
   121. B(H 120,C  44)                1.1031  0.002060 -0.0003    1.1028   
   122. B(H 121,C  44)                1.0999  0.000605 -0.0001    1.0998   
   123. B(H 122,C  45)                1.1002  0.001815 -0.0003    1.0999   
   124. B(H 123,C  45)                1.1031  0.001210  0.0000    1.1031   
   125. B(H 124,C  46)                1.0962  0.000420  0.0001    1.0963   
   126. B(H 125,C  46)                1.1037  0.001867 -0.0005    1.1032   
   127. B(H 126,C  47)                1.0897  0.000326  0.0001    1.0897   
   128. B(H 127,C  49)                1.1048  0.001411 -0.0000    1.1047   
   129. B(H 128,C  49)                1.1022  0.000790 -0.0003    1.1020   
   130. B(H 129,H 114)                3.4001  0.000127  0.0657    3.4658   
   131. B(H 129,C  50)                1.1022  0.000744 -0.0003    1.1020   
   132. B(H 130,C  50)                1.0976  0.001265 -0.0002    1.0974   
   133. B(H 131,C  51)                1.0930  0.001510 -0.0002    1.0928   
   134. B(H 132,C  53)                1.0956  0.001408 -0.0002    1.0954   
   135. B(H 133,C  53)                1.1011  0.000941 -0.0001    1.1010   
   136. B(H 134,C  53)                1.0996  0.000171 -0.0000    1.0996   
   137. B(H 135,C  54)                1.0970  0.000975 -0.0001    1.0969   
   138. B(H 136,C  54)                1.1000  0.000307 -0.0000    1.1000   
   139. B(H 137,C  56)                1.0952  0.001361 -0.0001    1.0952   
   140. B(H 138,C  56)                1.1011  0.000896 -0.0001    1.1010   
   141. B(H 139,C  56)                1.1015  0.001312 -0.0002    1.1014   
   142. A(O   0,C   1,C   2)          121.20 -0.000176    0.01    121.21   
   143. A(C   2,C   1,C   8)          117.23  0.000286    0.00    117.23   
   144. A(O   0,C   1,C   8)          121.57 -0.000115   -0.02    121.55   
   145. A(C   1,C   2,C   5)          121.35 -0.000140   -0.01    121.34   
   146. A(C   1,C   2,O   3)          119.23 -0.000785    0.02    119.25   
   147. A(O   3,C   2,C   5)          119.30  0.000924   -0.00    119.30   
   148. A(C   2,O   3,C   4)          115.10 -0.000347   -0.02    115.08   
   149. A(H  59,C   4,H  60)          109.09  0.000018    0.00    109.10   
   150. A(O   3,C   4,H  61)          110.95  0.000067   -0.00    110.94   
   151. A(O   3,C   4,H  60)          110.83  0.000019   -0.00    110.83   
   152. A(O   3,C   4,H  59)          106.33  0.000014    0.00    106.33   
   153. A(H  59,C   4,H  61)          109.88 -0.000054    0.01    109.89   
   154. A(H  60,C   4,H  61)          109.69 -0.000063   -0.01    109.69   
   155. A(C   2,C   5,O   6)          119.33  0.000759    0.00    119.33   
   156. A(O   6,C   5,C  57)          118.91 -0.000570   -0.01    118.90   
   157. A(C   2,C   5,C  57)          121.65 -0.000187    0.01    121.66   
   158. A(C   5,O   6,C   7)          114.92 -0.000122   -0.01    114.91   
   159. A(O   6,C   7,H  64)          110.87 -0.000014   -0.00    110.87   
   160. A(H  63,C   7,H  64)          109.66 -0.000091   -0.00    109.65   
   161. A(O   6,C   7,H  63)          110.98  0.000190   -0.00    110.98   
   162. A(H  62,C   7,H  64)          109.10  0.000001    0.00    109.10   
   163. A(O   6,C   7,H  62)          106.40  0.000017   -0.00    106.40   
   164. A(H  62,C   7,H  63)          109.76 -0.000105    0.01    109.77   
   165. A(C   1,C   8,C  10)          121.41 -0.000323    0.00    121.41   
   166. A(C   1,C   8,C   9)          114.89 -0.000318   -0.02    114.86   
   167. A(C   9,C   8,C  10)          123.69  0.000639    0.02    123.71   
   168. A(C   8,C   9,H  66)          112.75  0.000047   -0.00    112.75   
   169. A(H  65,C   9,H  67)          105.97 -0.000036    0.01    105.98   
   170. A(C   8,C   9,H  67)          111.16  0.000103    0.00    111.16   
   171. A(C   8,C   9,H  65)          110.49 -0.000052   -0.01    110.48   
   172. A(H  66,C   9,H  67)          107.64 -0.000017   -0.03    107.61   
   173. A(H  65,C   9,H  66)          108.55 -0.000051    0.03    108.58   
   174. A(C  11,C  10,C  57)          115.61 -0.001181    0.04    115.65   
   175. A(C   8,C  10,C  57)          121.11  0.000167   -0.02    121.09   
   176. A(C   8,C  10,C  11)          123.26  0.001014   -0.02    123.24   
   177. A(C  10,C  11,C  12)          112.94  0.000378    0.06    112.99   
   178. A(C  12,C  11,H  69)          110.24 -0.000061    0.01    110.25   
   179. A(C  10,C  11,H  68)          109.77  0.000183   -0.07    109.70   
   180. A(C  10,C  11,H  69)          107.71 -0.000318    0.04    107.76   
   181. A(H  68,C  11,H  69)          107.13 -0.000008   -0.01    107.12   
   182. A(C  12,C  11,H  68)          108.89 -0.000190   -0.04    108.85   
   183. A(C  11,C  12,H  70)          114.86  0.000257   -0.01    114.85   
   184. A(C  13,C  12,H  70)          117.73  0.000300   -0.00    117.73   
   185. A(C  11,C  12,C  13)          127.39 -0.000556    0.01    127.40   
   186. A(C  12,C  13,C  14)          120.72  0.000590   -0.02    120.71   
   187. A(C  12,C  13,C  15)          123.26 -0.001021    0.02    123.28   
   188. A(C  14,C  13,C  15)          116.00  0.000428   -0.00    116.00   
   189. A(H  71,C  14,H  72)          108.25  0.000013    0.01    108.25   
   190. A(H  71,C  14,H  73)          108.07 -0.000012   -0.01    108.06   
   191. A(C  13,C  14,H  71)          111.96 -0.000075   -0.00    111.96   
   192. A(H  72,C  14,H  73)          106.18 -0.000039   -0.00    106.18   
   193. A(C  13,C  14,H  73)          110.86  0.000040   -0.02    110.84   
   194. A(C  13,C  14,H  72)          111.30  0.000073    0.02    111.32   
   195. A(C  16,C  15,H  74)          107.70 -0.000157   -0.07    107.63   
   196. A(C  13,C  15,H  74)          109.16 -0.000247    0.04    109.20   
   197. A(C  13,C  15,C  16)          115.15  0.000098    0.07    115.22   
   198. A(C  16,C  15,H  75)          108.35  0.000279   -0.01    108.34   
   199. A(C  13,C  15,H  75)          109.20  0.000117   -0.04    109.15   
   200. A(H  74,C  15,H  75)          106.98 -0.000106    0.01    106.99   
   201. A(C  15,C  16,H  76)          107.75 -0.000474    0.03    107.77   
   202. A(C  15,C  16,C  17)          114.73  0.000972    0.06    114.78   
   203. A(C  17,C  16,H  76)          108.68 -0.000074   -0.01    108.68   
   204. A(C  15,C  16,H  77)          107.97 -0.000138   -0.05    107.92   
   205. A(C  17,C  16,H  77)          111.03 -0.000461   -0.01    111.02   
   206. A(H  76,C  16,H  77)          106.31  0.000118   -0.02    106.29   
   207. A(C  16,C  17,C  18)          128.72 -0.000939    0.00    128.73   
   208. A(C  18,C  17,H  78)          116.94  0.000535   -0.01    116.92   
   209. A(C  16,C  17,H  78)          114.34  0.000402    0.01    114.34   
   210. A(C  19,C  18,C  20)          115.78 -0.000292    0.01    115.79   
   211. A(C  17,C  18,C  19)          124.48 -0.000722   -0.00    124.47   
   212. A(C  17,C  18,C  20)          119.72  0.001009   -0.01    119.71   
   213. A(C  18,C  19,H  79)          113.24 -0.000130   -0.00    113.24   
   214. A(C  18,C  19,H  80)          111.06 -0.000008    0.05    111.10   
   215. A(H  79,C  19,H  80)          108.09  0.000144    0.00    108.09   
   216. A(C  18,C  19,H  81)          110.19  0.000104   -0.02    110.17   
   217. A(H  80,C  19,H  81)          106.17 -0.000045   -0.02    106.16   
   218. A(H  79,C  19,H  81)          107.78 -0.000061   -0.01    107.78   
   219. A(C  18,C  20,H  83)          109.61 -0.000151   -0.02    109.59   
   220. A(C  21,C  20,H  82)          106.96  0.000085   -0.05    106.91   
   221. A(C  18,C  20,H  82)          109.08  0.000046   -0.03    109.05   
   222. A(C  18,C  20,C  21)          115.79  0.000211    0.09    115.89   
   223. A(H  82,C  20,H  83)          106.84  0.000013    0.01    106.85   
   224. A(C  21,C  20,H  83)          108.18 -0.000211   -0.01    108.17   
   225. A(C  20,C  21,C  22)          115.84 -0.000781    0.07    115.92   
   226. A(H  84,C  21,H  85)          106.41 -0.000106   -0.01    106.40   
   227. A(C  20,C  21,H  85)          107.27  0.000216   -0.08    107.19   
   228. A(C  22,C  21,H  85)          110.41  0.000264   -0.01    110.40   
   229. A(C  22,C  21,H  84)          108.91  0.000230    0.00    108.91   
   230. A(C  20,C  21,H  84)          107.57  0.000219    0.02    107.59   
   231. A(C  21,C  22,C  23)          128.08  0.000953   -0.01    128.07   
   232. A(C  23,C  22,H  86)          116.93 -0.000326   -0.02    116.91   
   233. A(C  21,C  22,H  86)          114.99 -0.000629    0.03    115.03   
   234. A(C  24,C  23,C  25)          115.54  0.000438    0.05    115.59   
   235. A(C  22,C  23,C  25)          119.97 -0.000940   -0.02    119.95   
   236. A(C  22,C  23,C  24)          124.49  0.000501   -0.03    124.46   
   237. A(C  23,C  24,H  89)          110.40 -0.000026   -0.03    110.37   
   238. A(H  88,C  24,H  89)          106.09 -0.000236    0.00    106.09   
   239. A(H  87,C  24,H  89)          108.07  0.000032   -0.02    108.06   
   240. A(H  87,C  24,H  88)          107.93 -0.000127    0.01    107.94   
   241. A(C  23,C  24,H  88)          110.74  0.000422    0.06    110.80   
   242. A(C  23,C  24,H  87)          113.31 -0.000086   -0.03    113.28   
   243. A(C  23,C  25,C  26)          115.00  0.000445    0.07    115.07   
   244. A(H  90,C  25,H  91)          106.70  0.000006    0.02    106.72   
   245. A(C  26,C  25,H  91)          108.64  0.000161    0.00    108.65   
   246. A(C  23,C  25,H  91)          109.69  0.000014   -0.01    109.68   
   247. A(C  26,C  25,H  90)          107.05 -0.000408   -0.08    106.97   
   248. A(C  23,C  25,H  90)          109.42 -0.000253   -0.01    109.41   
   249. A(H  92,C  26,H  93)          106.44  0.000214   -0.00    106.44   
   250. A(C  27,C  26,H  93)          111.08 -0.000447   -0.04    111.04   
   251. A(C  25,C  26,H  93)          107.80 -0.000525   -0.07    107.74   
   252. A(C  27,C  26,H  92)          108.62 -0.000358   -0.04    108.58   
   253. A(C  25,C  26,H  92)          107.35 -0.000522   -0.03    107.32   
   254. A(C  25,C  26,C  27)          115.14  0.001551    0.17    115.31   
   255. A(C  28,C  27,H  94)          116.79 -0.000038    0.02    116.80   
   256. A(C  26,C  27,H  94)          114.34 -0.000062    0.06    114.41   
   257. A(C  26,C  27,C  28)          128.86  0.000095   -0.08    128.79   
   258. A(C  29,C  28,C  30)          115.64 -0.000327   -0.03    115.61   
   259. A(C  27,C  28,C  30)          119.61  0.000205    0.04    119.64   
   260. A(C  27,C  28,C  29)          124.74  0.000118   -0.01    124.73   
   261. A(H  96,C  29,H  97)          106.23  0.000016    0.01    106.24   
   262. A(H  95,C  29,H  97)          107.89  0.000024    0.02    107.91   
   263. A(C  28,C  29,H  97)          110.06 -0.000341    0.01    110.07   
   264. A(H  95,C  29,H  96)          107.93 -0.000313    0.00    107.94   
   265. A(C  28,C  29,H  96)          111.05  0.000406   -0.04    111.01   
   266. A(C  28,C  29,H  95)          113.37  0.000190    0.01    113.37   
   267. A(C  31,C  30,H  99)          108.33 -0.000167    0.01    108.33   
   268. A(H  98,C  30,H  99)          106.80 -0.000071   -0.01    106.79   
   269. A(C  28,C  30,H  99)          109.68  0.000037   -0.02    109.66   
   270. A(C  31,C  30,H  98)          107.07  0.000128   -0.02    107.06   
   271. A(C  28,C  30,H  98)          109.31  0.000084   -0.02    109.30   
   272. A(C  28,C  30,C  31)          115.30 -0.000017    0.05    115.35   
   273. A(H 100,C  31,H 101)          106.43 -0.000003    0.00    106.43   
   274. A(C  30,C  31,H 101)          107.43 -0.000155    0.02    107.45   
   275. A(C  32,C  31,H 101)          111.03  0.000296    0.03    111.06   
   276. A(C  32,C  31,H 100)          108.59 -0.000017   -0.04    108.55   
   277. A(C  30,C  31,H 100)          107.53  0.000206   -0.02    107.51   
   278. A(C  30,C  31,C  32)          115.41 -0.000308    0.01    115.42   
   279. A(C  33,C  32,H 102)          117.84 -0.000584   -0.01    117.83   
   280. A(C  31,C  32,H 102)          114.23 -0.000157   -0.09    114.14   
   281. A(C  31,C  32,C  33)          127.93  0.000740    0.10    128.03   
   282. A(C  34,C  33,C  35)          112.75  0.000399   -0.03    112.72   
   283. A(C  32,C  33,C  35)          123.31 -0.000173   -0.05    123.26   
   284. A(C  32,C  33,C  34)          123.93 -0.000228    0.08    124.01   
   285. A(H 104,C  34,H 105)          106.04 -0.000340    0.02    106.05   
   286. A(C  33,C  34,H 105)          110.67 -0.000073   -0.00    110.67   
   287. A(H 103,C  34,H 105)          108.24  0.000312   -0.03    108.22   
   288. A(H 103,C  34,H 104)          107.70 -0.000058    0.01    107.70   
   289. A(C  33,C  34,H 104)          110.58  0.000296   -0.02    110.56   
   290. A(C  33,C  34,H 103)          113.31 -0.000151    0.03    113.33   
   291. A(C  36,C  35,H 107)          109.38 -0.000738    0.02    109.40   
   292. A(C  36,C  35,H 106)          109.89  0.000260    0.02    109.91   
   293. A(H 106,C  35,H 107)          105.06 -0.000038    0.01    105.08   
   294. A(C  33,C  35,H 107)          107.79  0.000374   -0.05    107.74   
   295. A(C  33,C  35,H 106)          107.19 -0.000694    0.08    107.28   
   296. A(C  33,C  35,C  36)          116.86  0.000766   -0.08    116.78   
   297. A(H 108,C  36,H 109)          103.86 -0.000491    0.03    103.89   
   298. A(C  37,C  36,H 109)          106.81  0.000375   -0.03    106.78   
   299. A(C  35,C  36,H 109)          108.51  0.000430    0.01    108.53   
   300. A(C  37,C  36,H 108)          106.93  0.000811   -0.03    106.90   
   301. A(C  35,C  36,H 108)          108.68  0.000039   -0.02    108.66   
   302. A(C  35,C  36,C  37)          120.79 -0.001108    0.03    120.83   
   303. A(C  38,C  37,H 110)          115.09 -0.001091    0.03    115.12   
   304. A(C  36,C  37,H 110)          109.38 -0.000457   -0.00    109.38   
   305. A(C  36,C  37,C  38)          135.52  0.001547   -0.02    135.49   
   306. A(C  39,C  38,C  40)          111.07 -0.000805    0.07    111.13   
   307. A(C  37,C  38,C  40)          122.20  0.002712   -0.10    122.10   
   308. A(C  37,C  38,C  39)          126.73 -0.001907    0.03    126.76   
   309. A(H 112,C  39,H 113)          104.82 -0.001851    0.10    104.92   
   310. A(H 111,C  39,H 113)          108.59  0.001077   -0.07    108.53   
   311. A(C  38,C  39,H 113)          110.18  0.000292   -0.02    110.16   
   312. A(H 111,C  39,H 112)          107.94 -0.000038    0.01    107.95   
   313. A(C  38,C  39,H 112)          110.68  0.001303   -0.02    110.67   
   314. A(C  38,C  39,H 111)          114.17 -0.000874    0.00    114.17   
   315. A(C  41,C  40,H 115)          110.20 -0.000137    0.01    110.20   
   316. A(H 114,C  40,H 115)          103.47 -0.000963    0.04    103.51   
   317. A(C  38,C  40,H 115)          107.96  0.000574   -0.01    107.95   
   318. A(C  41,C  40,H 114)          108.71  0.000987    0.00    108.72   
   319. A(C  38,C  40,H 114)          107.64 -0.000313    0.06    107.70   
   320. A(C  38,C  40,C  41)          117.88 -0.000264   -0.09    117.79   
   321. A(C  40,C  41,H 117)          109.66 -0.000472    0.01    109.67   
   322. A(H 116,C  41,H 117)          105.86  0.000156   -0.04    105.82   
   323. A(C  42,C  41,H 117)          109.88 -0.000119   -0.07    109.81   
   324. A(C  42,C  41,H 116)          107.66  0.000072    0.03    107.69   
   325. A(C  40,C  41,H 116)          107.86  0.000573   -0.00    107.86   
   326. A(C  40,C  41,C  42)          115.46 -0.000153    0.05    115.51   
   327. A(C  43,C  42,H 118)          115.89 -0.000826    0.01    115.90   
   328. A(C  41,C  42,H 118)          114.73  0.001061   -0.07    114.66   
   329. A(C  41,C  42,C  43)          129.37 -0.000232    0.05    129.42   
   330. A(C  44,C  43,C  45)          116.01  0.002268   -0.04    115.97   
   331. A(C  42,C  43,C  44)          123.41 -0.003723    0.10    123.51   
   332. A(C  42,C  43,C  45)          120.52  0.001455   -0.07    120.44   
   333. A(H 120,C  44,H 121)          104.10 -0.004153    0.15    104.26   
   334. A(C  43,C  44,H 121)          111.47  0.003341   -0.09    111.37   
   335. A(H 119,C  44,H 121)          109.05  0.002010   -0.10    108.95   
   336. A(H 119,C  44,H 120)          108.06  0.001006   -0.02    108.04   
   337. A(C  43,C  44,H 120)          112.87  0.002711   -0.08    112.79   
   338. A(C  43,C  44,H 119)          111.00 -0.004804    0.14    111.14   
   339. A(C  43,C  45,C  46)          115.38  0.001456    0.08    115.46   
   340. A(H 122,C  45,H 123)          106.95  0.000180   -0.04    106.92   
   341. A(C  46,C  45,H 123)          106.81 -0.001532   -0.01    106.80   
   342. A(C  43,C  45,H 123)          109.41  0.000899   -0.11    109.30   
   343. A(C  46,C  45,H 122)          108.80  0.000319    0.01    108.80   
   344. A(C  43,C  45,H 122)          109.16 -0.001383    0.06    109.21   
   345. A(C  45,C  46,C  47)          113.55 -0.001716    0.09    113.64   
   346. A(H 124,C  46,H 125)          104.58 -0.001596    0.08    104.66   
   347. A(C  47,C  46,H 125)          109.41  0.000773   -0.02    109.39   
   348. A(C  45,C  46,H 125)          108.72  0.000839    0.05    108.78   
   349. A(C  47,C  46,H 124)          112.04  0.001236   -0.09    111.95   
   350. A(C  45,C  46,H 124)          108.11  0.000475   -0.11    108.00   
   351. A(C  46,C  47,C  48)          128.33  0.001055   -0.04    128.29   
   352. A(C  48,C  47,H 126)          117.82 -0.000250   -0.02    117.81   
   353. A(C  46,C  47,H 126)          113.84 -0.000805    0.05    113.89   
   354. A(C  47,C  48,C  49)          123.03 -0.000684   -0.01    123.01   
   355. A(C  49,C  48,C  56)          112.45 -0.000642    0.07    112.52   
   356. A(C  47,C  48,C  56)          124.52  0.001329   -0.06    124.46   
   357. A(C  48,C  49,C  50)          119.37  0.002179   -0.09    119.28   
   358. A(H 127,C  49,H 128)          104.76  0.000339    0.02    104.78   
   359. A(C  50,C  49,H 128)          108.55  0.000767   -0.07    108.48   
   360. A(C  48,C  49,H 128)          107.39 -0.002151    0.06    107.45   
   361. A(C  50,C  49,H 127)          107.70 -0.002108    0.08    107.78   
   362. A(C  48,C  49,H 127)          108.14  0.000807    0.02    108.17   
   363. A(C  49,C  50,C  51)          113.65 -0.001862   -0.05    113.60   
   364. A(H 129,C  50,H 130)          104.21 -0.001660    0.13    104.35   
   365. A(C  51,C  50,H 130)          111.21  0.001134   -0.02    111.19   
   366. A(C  49,C  50,H 130)          107.90  0.000784   -0.03    107.88   
   367. A(C  51,C  50,H 129)          109.93  0.000409   -0.02    109.91   
   368. A(C  49,C  50,H 129)          109.50  0.001241   -0.01    109.49   
   369. A(C  50,C  51,C  52)          128.82  0.002022   -0.03    128.79   
   370. A(C  52,C  51,H 131)          116.90 -0.000330   -0.00    116.90   
   371. A(C  50,C  51,H 131)          114.26 -0.001692    0.03    114.30   
   372. A(C  51,C  52,C  54)          120.74  0.000200   -0.02    120.72   
   373. A(C  51,C  52,C  53)          125.34  0.000855    0.00    125.34   
   374. A(C  53,C  52,C  54)          113.92 -0.001055    0.02    113.94   
   375. A(H 132,C  53,H 134)          107.24 -0.001522    0.05    107.29   
   376. A(C  52,C  53,H 134)          111.21  0.001387   -0.05    111.16   
   377. A(H 132,C  53,H 133)          107.67 -0.000215    0.01    107.68   
   378. A(H 133,C  53,H 134)          106.53  0.000369   -0.02    106.51   
   379. A(C  52,C  53,H 133)          109.95 -0.001436    0.03    109.98   
   380. A(C  52,C  53,H 132)          113.91  0.001329   -0.02    113.89   
   381. A(H 135,C  54,H 136)          108.57  0.000452   -0.03    108.54   
   382. A(H  55,C  54,H 136)          106.42  0.000171   -0.01    106.41   
   383. A(C  52,C  54,H 136)          110.82 -0.001034    0.02    110.85   
   384. A(H  55,C  54,H 135)          107.09 -0.001793    0.07    107.15   
   385. A(C  52,C  54,H 135)          112.34  0.001046   -0.03    112.31   
   386. A(C  52,C  54,H  55)          111.34  0.001088   -0.02    111.32   
   387. A(H 138,C  56,H 139)          106.40  0.000182   -0.01    106.39   
   388. A(H 137,C  56,H 139)          107.86  0.000033   -0.00    107.86   
   389. A(C  48,C  56,H 139)          109.68 -0.002123    0.05    109.73   
   390. A(H 137,C  56,H 138)          106.67 -0.002756    0.10    106.78   
   391. A(C  48,C  56,H 138)          111.55  0.002156   -0.06    111.48   
   392. A(C  48,C  56,H 137)          114.30  0.002334   -0.08    114.23   
   393. A(C  10,C  57,O  58)          122.44 -0.000414    0.03    122.46   
   394. A(C   5,C  57,O  58)          120.34  0.000160   -0.03    120.31   
   395. A(C   5,C  57,C  10)          117.14  0.000162    0.00    117.15   
   396. D(O   3,C   2,C   1,O   0)     -2.38 -0.000274   -0.13     -2.51   
   397. D(O   3,C   2,C   1,C   8)    178.30  0.000190    0.25    178.55   
   398. D(C   5,C   2,C   1,O   0)   -178.31 -0.000283   -0.19   -178.50   
   399. D(C   5,C   2,C   1,C   8)      2.38  0.000182    0.18      2.56   
   400. D(C   4,O   3,C   2,C   1)     67.10 -0.000201    0.18     67.28   
   401. D(C   4,O   3,C   2,C   5)   -116.89 -0.000234    0.24   -116.65   
   402. D(H  59,C   4,O   3,C   2)   -179.99  0.000009   -0.00   -180.00   
   403. D(H  60,C   4,O   3,C   2)     61.57 -0.000031   -0.01     61.57   
   404. D(H  61,C   4,O   3,C   2)    -60.55 -0.000010    0.00    -60.54   
   405. D(O   6,C   5,C   2,O   3)      0.62  0.000352   -0.07      0.54   
   406. D(O   6,C   5,C   2,C   1)    176.54  0.000292   -0.01    176.53   
   407. D(C  57,C   5,C   2,O   3)   -175.63  0.000332   -0.14   -175.76   
   408. D(C  57,C   5,C   2,C   1)      0.30  0.000272   -0.07      0.23   
   409. D(C   7,O   6,C   5,C  57)    -69.96  0.000131    0.06    -69.90   
   410. D(C   7,O   6,C   5,C   2)    113.70  0.000098   -0.00    113.70   
   411. D(H  62,C   7,O   6,C   5)    179.90 -0.000009   -0.02    179.88   
   412. D(H  63,C   7,O   6,C   5)     60.53  0.000002   -0.03     60.51   
   413. D(H  64,C   7,O   6,C   5)    -61.60 -0.000004   -0.02    -61.62   
   414. D(C  10,C   8,C   1,C   2)     -2.49 -0.000240   -0.16     -2.64   
   415. D(C  10,C   8,C   1,O   0)    178.20  0.000227    0.22    178.41   
   416. D(C   9,C   8,C   1,C   2)    178.88 -0.000170   -0.12    178.76   
   417. D(C   9,C   8,C   1,O   0)     -0.44  0.000296    0.25     -0.18   
   418. D(H  65,C   9,C   8,C   1)    -47.87 -0.000063    0.76    -47.11   
   419. D(H  66,C   9,C   8,C  10)     11.86  0.000095    0.77     12.63   
   420. D(H  67,C   9,C   8,C   1)     69.49 -0.000076    0.76     70.26   
   421. D(H  67,C   9,C   8,C  10)   -109.11  0.000010    0.80   -108.30   
   422. D(H  65,C   9,C   8,C  10)    133.53  0.000023    0.80    134.33   
   423. D(H  66,C   9,C   8,C   1)   -169.54  0.000009    0.73   -168.81   
   424. D(C  57,C  10,C   8,C   9)    178.44 -0.000244   -0.02    178.42   
   425. D(C  57,C  10,C   8,C   1)     -0.07 -0.000153    0.02     -0.05   
   426. D(C  11,C  10,C   8,C   9)      0.24 -0.000212   -0.18      0.05   
   427. D(C  11,C  10,C   8,C   1)   -178.27 -0.000122   -0.14   -178.41   
   428. D(C  12,C  11,C  10,C  57)    -98.29 -0.000189    0.12    -98.17   
   429. D(H  69,C  11,C  10,C   8)   -158.02 -0.000256    0.36   -157.67   
   430. D(H  69,C  11,C  10,C  57)     23.68 -0.000246    0.20     23.88   
   431. D(H  68,C  11,C  10,C  57)    140.01 -0.000335    0.18    140.18   
   432. D(H  68,C  11,C  10,C   8)    -41.70 -0.000345    0.33    -41.37   
   433. D(C  12,C  11,C  10,C   8)     80.01 -0.000199    0.27     80.28   
   434. D(H  70,C  12,C  11,H  69)    175.18 -0.000294   -0.25    174.92   
   435. D(H  70,C  12,C  11,H  68)     57.92 -0.000137   -0.23     57.69   
   436. D(H  70,C  12,C  11,C  10)    -64.28 -0.000487   -0.15    -64.43   
   437. D(C  13,C  12,C  11,H  69)     -6.26 -0.000221   -0.20     -6.46   
   438. D(C  13,C  12,C  11,H  68)   -123.52 -0.000064   -0.17   -123.69   
   439. D(C  13,C  12,C  11,C  10)    114.28 -0.000415   -0.09    114.19   
   440. D(C  15,C  13,C  12,H  70)    178.72 -0.000762    0.03    178.76   
   441. D(C  15,C  13,C  12,C  11)      0.19 -0.000835   -0.02      0.17   
   442. D(C  14,C  13,C  12,H  70)      0.03 -0.000589    0.07      0.09   
   443. D(C  14,C  13,C  12,C  11)   -178.50 -0.000663    0.01   -178.50   
   444. D(H  73,C  14,C  13,C  15)    -61.10  0.000061   -0.09    -61.19   
   445. D(H  73,C  14,C  13,C  12)    117.68 -0.000118   -0.12    117.56   
   446. D(H  72,C  14,C  13,C  15)     56.84  0.000084   -0.09     56.75   
   447. D(H  71,C  14,C  13,C  15)    178.14  0.000100   -0.07    178.07   
   448. D(H  71,C  14,C  13,C  12)     -3.07 -0.000079   -0.10     -3.17   
   449. D(H  72,C  14,C  13,C  12)   -124.37 -0.000095   -0.12   -124.49   
   450. D(H  75,C  15,C  13,C  14)     20.28 -0.000182    0.19     20.47   
   451. D(H  75,C  15,C  13,C  12)   -158.47 -0.000020    0.22   -158.25   
   452. D(H  74,C  15,C  13,C  14)    136.92 -0.000382    0.20    137.12   
   453. D(H  74,C  15,C  13,C  12)    -41.84 -0.000220    0.23    -41.60   
   454. D(C  16,C  15,C  13,C  14)   -101.83 -0.000707    0.18   -101.65   
   455. D(C  16,C  15,C  13,C  12)     79.41 -0.000545    0.21     79.63   
   456. D(C  17,C  16,C  15,H  75)    -62.99 -0.000042   -0.06    -63.05   
   457. D(C  17,C  16,C  15,H  74)   -178.38  0.000021   -0.03   -178.41   
   458. D(C  17,C  16,C  15,C  13)     59.58  0.000393   -0.07     59.51   
   459. D(H  77,C  16,C  15,H  74)    -54.00 -0.000002   -0.04    -54.04   
   460. D(H  77,C  16,C  15,C  13)   -176.04  0.000370   -0.08   -176.12   
   461. D(H  76,C  16,C  15,H  75)    175.83 -0.000235   -0.11    175.73   
   462. D(H  76,C  16,C  15,H  74)     60.44 -0.000171   -0.08     60.36   
   463. D(H  76,C  16,C  15,C  13)    -61.59  0.000200   -0.12    -61.71   
   464. D(H  77,C  16,C  15,H  75)     61.39 -0.000065   -0.07     61.32   
   465. D(H  78,C  17,C  16,H  76)     58.33  0.000052    0.58     58.91   
   466. D(H  78,C  17,C  16,H  77)    174.92 -0.000112    0.54    175.47   
   467. D(H  78,C  17,C  16,C  15)    -62.33  0.000069    0.51    -61.82   
   468. D(C  18,C  17,C  16,H  77)     -4.30  0.000043    0.62     -3.69   
   469. D(C  18,C  17,C  16,H  76)   -120.90  0.000208    0.65   -120.24   
   470. D(C  18,C  17,C  16,C  15)    118.44  0.000225    0.58    119.03   
   471. D(C  20,C  18,C  17,H  78)      0.57 -0.000049   -0.11      0.46   
   472. D(C  20,C  18,C  17,C  16)    179.78 -0.000210   -0.18    179.59   
   473. D(C  19,C  18,C  17,C  16)      1.71 -0.000030   -0.14      1.57   
   474. D(C  19,C  18,C  17,H  78)   -177.51  0.000131   -0.06   -177.57   
   475. D(H  81,C  19,C  18,C  20)    -61.94  0.000019   -0.18    -62.12   
   476. D(H  81,C  19,C  18,C  17)    116.20 -0.000131   -0.22    115.98   
   477. D(H  80,C  19,C  18,C  20)     55.42  0.000024   -0.19     55.23   
   478. D(H  80,C  19,C  18,C  17)   -126.43 -0.000126   -0.23   -126.67   
   479. D(H  79,C  19,C  18,C  20)    177.26  0.000112   -0.15    177.11   
   480. D(H  79,C  19,C  18,C  17)     -4.60 -0.000038   -0.19     -4.80   
   481. D(H  83,C  20,C  18,C  19)     34.56 -0.000080    0.56     35.11   
   482. D(H  83,C  20,C  18,C  17)   -143.68  0.000096    0.60   -143.08   
   483. D(H  82,C  20,C  18,C  19)    151.22 -0.000123    0.54    151.76   
   484. D(H  82,C  20,C  18,C  17)    -27.02  0.000053    0.58    -26.44   
   485. D(C  21,C  20,C  18,C  19)    -88.12  0.000168    0.52    -87.61   
   486. D(C  21,C  20,C  18,C  17)     93.64  0.000344    0.56     94.20   
   487. D(H  85,C  21,C  20,H  83)     64.16 -0.000064    0.16     64.31   
   488. D(H  85,C  21,C  20,H  82)    -50.61 -0.000018    0.18    -50.43   
   489. D(H  85,C  21,C  20,C  18)   -172.41 -0.000281    0.19   -172.22   
   490. D(H  84,C  21,C  20,H  83)    178.28  0.000025    0.11    178.40   
   491. D(H  84,C  21,C  20,H  82)     63.51  0.000070    0.14     63.65   
   492. D(H  84,C  21,C  20,C  18)    -58.28 -0.000192    0.15    -58.13   
   493. D(C  22,C  21,C  20,H  83)    -59.64 -0.000036    0.18    -59.46   
   494. D(C  22,C  21,C  20,H  82)   -174.41  0.000010    0.20   -174.21   
   495. D(C  22,C  21,C  20,C  18)     63.79 -0.000253    0.22     64.01   
   496. D(H  86,C  22,C  21,H  85)    156.10  0.000001   -0.48    155.62   
   497. D(H  86,C  22,C  21,H  84)     39.61 -0.000157   -0.46     39.15   
   498. D(H  86,C  22,C  21,C  20)    -81.75 -0.000079   -0.54    -82.29   
   499. D(C  23,C  22,C  21,H  85)    -24.36 -0.000266   -0.39    -24.75   
   500. D(C  23,C  22,C  21,H  84)   -140.86 -0.000424   -0.37   -141.23   
   501. D(C  23,C  22,C  21,C  20)     97.78 -0.000346   -0.45     97.34   
   502. D(C  25,C  23,C  22,H  86)      0.51 -0.000234   -0.04      0.48   
   503. D(C  25,C  23,C  22,C  21)   -179.02  0.000039   -0.13   -179.15   
   504. D(C  24,C  23,C  22,H  86)   -179.40 -0.000300    0.14   -179.26   
   505. D(C  24,C  23,C  22,C  21)      1.07 -0.000027    0.05      1.11   
   506. D(H  89,C  24,C  23,C  25)    -61.60 -0.000037   -0.12    -61.72   
   507. D(H  89,C  24,C  23,C  22)    118.32  0.000026   -0.28    118.03   
   508. D(H  88,C  24,C  23,C  25)     55.59 -0.000084   -0.09     55.49   
   509. D(H  88,C  24,C  23,C  22)   -124.49 -0.000022   -0.26   -124.76   
   510. D(H  87,C  24,C  23,C  25)    177.02  0.000001   -0.05    176.97   
   511. D(H  87,C  24,C  23,C  22)     -3.06  0.000064   -0.22     -3.28   
   512. D(H  91,C  25,C  23,C  24)     22.86  0.000013    1.12     23.98   
   513. D(H  91,C  25,C  23,C  22)   -157.06 -0.000048    1.28   -155.78   
   514. D(H  90,C  25,C  23,C  24)    139.59 -0.000119    1.14    140.72   
   515. D(H  90,C  25,C  23,C  22)    -40.33 -0.000179    1.30    -39.04   
   516. D(C  26,C  25,C  23,C  24)    -99.92 -0.000534    1.07    -98.85   
   517. D(C  26,C  25,C  23,C  22)     80.16 -0.000594    1.23     81.39   
   518. D(H  92,C  26,C  25,H  90)     59.41 -0.000163    0.54     59.95   
   519. D(H  92,C  26,C  25,C  23)    -62.37  0.000174    0.56    -61.81   
   520. D(C  27,C  26,C  25,H  91)    -64.64 -0.000125    0.56    -64.08   
   521. D(C  27,C  26,C  25,H  90)   -179.52 -0.000001    0.57   -178.94   
   522. D(C  27,C  26,C  25,C  23)     58.70  0.000335    0.60     59.30   
   523. D(H  93,C  26,C  25,H  91)     59.98 -0.000021    0.57     60.55   
   524. D(H  93,C  26,C  25,H  90)    -54.90  0.000103    0.59    -54.31   
   525. D(H  93,C  26,C  25,C  23)   -176.68  0.000439    0.61   -176.07   
   526. D(H  92,C  26,C  25,H  91)    174.29 -0.000286    0.52    174.81   
   527. D(H  94,C  27,C  26,H  93)    170.04 -0.000227   -1.22    168.83   
   528. D(H  94,C  27,C  26,H  92)     53.31 -0.000016   -1.17     52.14   
   529. D(H  94,C  27,C  26,C  25)    -67.07 -0.000110   -1.21    -68.28   
   530. D(C  28,C  27,C  26,H  93)     -8.88  0.000082   -1.23    -10.12   
   531. D(C  28,C  27,C  26,H  92)   -125.62  0.000293   -1.18   -126.80   
   532. D(C  28,C  27,C  26,C  25)    114.00  0.000199   -1.23    112.77   
   533. D(C  30,C  28,C  27,H  94)      0.93  0.000051   -0.13      0.80   
   534. D(C  30,C  28,C  27,C  26)    179.83 -0.000264   -0.11    179.72   
   535. D(C  29,C  28,C  27,H  94)   -177.59  0.000248   -0.19   -177.78   
   536. D(C  29,C  28,C  27,C  26)      1.32 -0.000067   -0.17      1.14   
   537. D(H  97,C  29,C  28,C  30)    -62.37  0.000055    0.24    -62.13   
   538. D(H  97,C  29,C  28,C  27)    116.20 -0.000128    0.30    116.49   
   539. D(H  96,C  29,C  28,C  30)     54.98  0.000111    0.23     55.21   
   540. D(H  96,C  29,C  28,C  27)   -126.45 -0.000072    0.29   -126.16   
   541. D(H  95,C  29,C  28,C  30)    176.69  0.000141    0.20    176.90   
   542. D(H  95,C  29,C  28,C  27)     -4.74 -0.000042    0.26     -4.47   
   543. D(H  99,C  30,C  28,C  29)     30.87 -0.000075   -0.45     30.42   
   544. D(H  99,C  30,C  28,C  27)   -147.77  0.000099   -0.50   -148.28   
   545. D(H  98,C  30,C  28,C  29)    147.65 -0.000091   -0.48    147.17   
   546. D(H  98,C  30,C  28,C  27)    -31.00  0.000083   -0.53    -31.53   
   547. D(C  31,C  30,C  28,C  29)    -91.70  0.000128   -0.48    -92.18   
   548. D(C  31,C  30,C  28,C  27)     89.65  0.000302   -0.53     89.12   
   549. D(H 101,C  31,C  30,H  99)     61.62 -0.000071   -0.89     60.73   
   550. D(H 101,C  31,C  30,H  98)    -53.23  0.000029   -0.88    -54.10   
   551. D(H 101,C  31,C  30,C  28)   -175.09 -0.000165   -0.87   -175.96   
   552. D(H 100,C  31,C  30,H  99)    175.82 -0.000050   -0.89    174.94   
   553. D(H 100,C  31,C  30,H  98)     60.98  0.000050   -0.88     60.10   
   554. D(H 100,C  31,C  30,C  28)    -60.88 -0.000143   -0.87    -61.76   
   555. D(C  32,C  31,C  30,H  99)    -62.83 -0.000120   -0.95    -63.78   
   556. D(C  32,C  31,C  30,H  98)   -177.68 -0.000020   -0.94   -178.61   
   557. D(C  32,C  31,C  30,C  28)     60.46 -0.000214   -0.93     59.53   
   558. D(H 102,C  32,C  31,H 101)    158.77  0.000028    1.27    160.03   
   559. D(H 102,C  32,C  31,H 100)     42.09 -0.000127    1.27     43.36   
   560. D(H 102,C  32,C  31,C  30)    -78.68 -0.000174    1.32    -77.36   
   561. D(C  33,C  32,C  31,H 101)    -21.76 -0.000169    1.45    -20.30   
   562. D(C  33,C  32,C  31,H 100)   -138.43 -0.000325    1.46   -136.97   
   563. D(C  33,C  32,C  31,C  30)    100.79 -0.000372    1.51    102.30   
   564. D(C  35,C  33,C  32,H 102)      0.11  0.000015   -0.24     -0.13   
   565. D(C  35,C  33,C  32,C  31)   -179.35  0.000216   -0.43   -179.78   
   566. D(C  34,C  33,C  32,H 102)    179.50 -0.000098    0.02    179.51   
   567. D(C  34,C  33,C  32,C  31)      0.04  0.000104   -0.18     -0.14   
   568. D(H 105,C  34,C  33,C  35)    -57.63  0.000134    0.35    -57.28   
   569. D(H 105,C  34,C  33,C  32)    122.93  0.000239    0.12    123.04   
   570. D(H 104,C  34,C  33,C  35)     59.56 -0.000147    0.35     59.92   
   571. D(H 104,C  34,C  33,C  32)   -119.88 -0.000042    0.12   -119.76   
   572. D(H 103,C  34,C  33,C  35)   -179.42 -0.000110    0.37   -179.05   
   573. D(H 103,C  34,C  33,C  32)      1.13 -0.000006    0.14      1.27   
   574. D(H 107,C  35,C  33,C  34)     53.61 -0.000149    1.16     54.77   
   575. D(H 107,C  35,C  33,C  32)   -126.94 -0.000253    1.39   -125.55   
   576. D(H 106,C  35,C  33,C  34)    -59.02  0.000050    1.13    -57.90   
   577. D(H 106,C  35,C  33,C  32)    120.43 -0.000054    1.36    121.78   
   578. D(C  36,C  35,C  33,C  34)    177.20 -0.000274    1.09    178.29   
   579. D(C  36,C  35,C  33,C  32)     -3.35 -0.000378    1.32     -2.03   
   580. D(H 109,C  36,C  35,H 107)     67.39  0.000294   -0.58     66.81   
   581. D(H 109,C  36,C  35,H 106)   -177.76 -0.000021   -0.54   -178.30   
   582. D(H 109,C  36,C  35,C  33)    -55.37 -0.000167   -0.48    -55.85   
   583. D(H 108,C  36,C  35,H 107)    179.71 -0.000043   -0.56    179.16   
   584. D(H 108,C  36,C  35,H 106)    -65.44 -0.000359   -0.51    -65.95   
   585. D(H 108,C  36,C  35,C  33)     56.95 -0.000504   -0.45     56.50   
   586. D(C  37,C  36,C  35,H 107)    -56.29  0.000247   -0.58    -56.87   
   587. D(C  37,C  36,C  35,H 106)     58.56 -0.000069   -0.54     58.02   
   588. D(C  37,C  36,C  35,C  33)   -179.05 -0.000214   -0.48   -179.52   
   589. D(H 110,C  37,C  36,H 109)     51.12 -0.000116    0.81     51.94   
   590. D(H 110,C  37,C  36,H 108)    -59.58 -0.000081    0.81    -58.77   
   591. D(H 110,C  37,C  36,C  35)    175.60 -0.000026    0.83    176.43   
   592. D(C  38,C  37,C  36,H 109)   -130.24 -0.000206    1.01   -129.22   
   593. D(C  38,C  37,C  36,H 108)    119.06 -0.000170    1.01    120.07   
   594. D(C  38,C  37,C  36,C  35)     -5.76 -0.000116    1.03     -4.73   
   595. D(C  40,C  38,C  37,H 110)      0.33  0.000169   -0.19      0.14   
   596. D(C  40,C  38,C  37,C  36)   -178.25  0.000254   -0.40   -178.65   
   597. D(C  39,C  38,C  37,H 110)    179.87  0.000151   -0.09    179.78   
   598. D(C  39,C  38,C  37,C  36)      1.29  0.000235   -0.30      0.99   
   599. D(H 113,C  39,C  38,C  40)    -48.66  0.000867    0.88    -47.78   
   600. D(H 113,C  39,C  38,C  37)    131.75  0.000870    0.79    132.54   
   601. D(H 112,C  39,C  38,C  40)     66.80 -0.000452    0.98     67.79   
   602. D(H 112,C  39,C  38,C  37)   -112.78 -0.000449    0.89   -111.89   
   603. D(H 111,C  39,C  38,C  40)   -171.16 -0.000139    0.98   -170.18   
   604. D(H 111,C  39,C  38,C  37)      9.25 -0.000137    0.89     10.14   
   605. D(H 115,C  40,C  38,C  39)     58.53 -0.000437    1.32     59.85   
   606. D(H 115,C  40,C  38,C  37)   -121.87 -0.000461    1.41   -120.46   
   607. D(H 114,C  40,C  38,C  39)    -52.57  0.000550    1.25    -51.33   
   608. D(H 114,C  40,C  38,C  37)    127.03  0.000526    1.34    128.37   
   609. D(C  41,C  40,C  38,C  39)   -175.88 -0.000323    1.26   -174.62   
   610. D(C  41,C  40,C  38,C  37)      3.73 -0.000347    1.34      5.07   
   611. D(H 117,C  41,C  40,H 115)     64.22  0.000014   -0.24     63.98   
   612. D(H 117,C  41,C  40,H 114)    176.97 -0.000665   -0.18    176.78   
   613. D(H 117,C  41,C  40,C  38)    -60.27 -0.000449   -0.16    -60.44   
   614. D(H 116,C  41,C  40,H 115)    179.05  0.000264   -0.28    178.77   
   615. D(H 116,C  41,C  40,H 114)    -68.20 -0.000415   -0.22    -68.42   
   616. D(H 116,C  41,C  40,C  38)     54.56 -0.000199   -0.20     54.36   
   617. D(C  42,C  41,C  40,H 115)    -60.53  0.000682   -0.21    -60.73   
   618. D(C  42,C  41,C  40,H 114)     52.22  0.000002   -0.15     52.07   
   619. D(C  42,C  41,C  40,C  38)    174.98  0.000218   -0.13    174.85   
   620. D(H 118,C  42,C  41,H 117)    112.20 -0.001494   -0.23    111.97   
   621. D(H 118,C  42,C  41,H 116)     -2.64 -0.001656   -0.17     -2.81   
   622. D(H 118,C  42,C  41,C  40)   -123.16 -0.002346   -0.23   -123.39   
   623. D(C  43,C  42,C  41,H 117)    -66.89 -0.001665    0.12    -66.76   
   624. D(C  43,C  42,C  41,H 116)    178.27 -0.001828    0.18    178.45   
   625. D(C  43,C  42,C  41,C  40)     57.75 -0.002518    0.12     57.87   
   626. D(C  45,C  43,C  42,H 118)      0.31 -0.001348   -0.19      0.12   
   627. D(C  45,C  43,C  42,C  41)    179.40 -0.001161   -0.55    178.85   
   628. D(C  44,C  43,C  42,H 118)   -176.59 -0.001407    0.05   -176.54   
   629. D(C  44,C  43,C  42,C  41)      2.49 -0.001219   -0.31      2.18   
   630. D(H 121,C  44,C  43,C  45)    -41.17  0.000681    0.45    -40.72   
   631. D(H 121,C  44,C  43,C  42)    135.86  0.000724    0.22    136.08   
   632. D(H 120,C  44,C  43,C  45)     75.57 -0.000568    0.53     76.11   
   633. D(H 120,C  44,C  43,C  42)   -107.39 -0.000525    0.30   -107.10   
   634. D(H 119,C  44,C  43,C  45)   -162.94 -0.000849    0.55   -162.39   
   635. D(H 119,C  44,C  43,C  42)     14.09 -0.000806    0.32     14.40   
   636. D(H 123,C  45,C  43,C  44)     54.71 -0.000323    0.65     55.36   
   637. D(H 123,C  45,C  43,C  42)   -122.41 -0.000199    0.87   -121.54   
   638. D(H 122,C  45,C  43,C  44)    171.43 -0.000386    0.57    172.01   
   639. D(H 122,C  45,C  43,C  42)     -5.69 -0.000261    0.79     -4.90   
   640. D(C  46,C  45,C  43,C  44)    -65.72 -0.000009    0.68    -65.04   
   641. D(C  46,C  45,C  43,C  42)    117.16  0.000116    0.90    118.06   
   642. D(H 125,C  46,C  45,H 122)   -176.28  0.000562    0.47   -175.81   
   643. D(H 125,C  46,C  45,C  43)     60.68  0.001093    0.34     61.02   
   644. D(H 124,C  46,C  45,H 123)     51.83 -0.001068    0.49     52.32   
   645. D(H 124,C  46,C  45,H 122)    -63.29 -0.000642    0.54    -62.76   
   646. D(H 124,C  46,C  45,C  43)    173.67 -0.000111    0.40    174.07   
   647. D(C  47,C  46,C  45,H 123)    176.81 -0.000311    0.35    177.16   
   648. D(C  47,C  46,C  45,H 122)     61.68  0.000115    0.40     62.08   
   649. D(H 125,C  46,C  45,H 123)    -61.15  0.000136    0.43    -60.73   
   650. D(C  47,C  46,C  45,C  43)    -61.36  0.000647    0.26    -61.10   
   651. D(H 126,C  47,C  46,H 125)    -53.14 -0.000302    1.13    -52.01   
   652. D(H 126,C  47,C  46,H 124)   -168.65  0.000457    1.10   -167.54   
   653. D(H 126,C  47,C  46,C  45)     68.51  0.000171    1.25     69.77   
   654. D(C  48,C  47,C  46,H 125)    128.31 -0.000255    1.05    129.36   
   655. D(C  48,C  47,C  46,H 124)     12.80  0.000504    1.02     13.83   
   656. D(C  48,C  47,C  46,C  45)   -110.03  0.000217    1.17   -108.86   
   657. D(C  56,C  48,C  47,H 126)   -178.82 -0.000081    0.10   -178.72   
   658. D(C  56,C  48,C  47,C  46)     -0.32 -0.000135    0.18     -0.14   
   659. D(C  49,C  48,C  47,H 126)     -0.10  0.000072   -0.02     -0.12   
   660. D(C  49,C  48,C  47,C  46)    178.40  0.000018    0.06    178.47   
   661. D(H 128,C  49,C  48,C  56)    -44.80  0.000337    1.44    -43.35   
   662. D(H 128,C  49,C  48,C  47)    136.34  0.000177    1.55    137.89   
   663. D(H 127,C  49,C  48,C  56)     67.75  0.000069    1.51     69.26   
   664. D(H 127,C  49,C  48,C  47)   -111.11 -0.000091    1.61   -109.50   
   665. D(C  50,C  49,C  48,C  56)   -168.78 -0.000452    1.57   -167.21   
   666. D(C  50,C  49,C  48,C  47)     12.36 -0.000612    1.67     14.03   
   667. D(H 130,C  50,C  49,H 128)     69.33  0.000559   -0.80     68.54   
   668. D(H 130,C  50,C  49,H 127)    -43.57  0.000843   -0.82    -44.39   
   669. D(H 130,C  50,C  49,C  48)   -167.26 -0.000046   -0.85   -168.11   
   670. D(H 129,C  50,C  49,H 128)   -177.83 -0.000360   -0.66   -178.49   
   671. D(H 129,C  50,C  49,H 127)     69.27 -0.000077   -0.69     68.58   
   672. D(H 129,C  50,C  49,C  48)    -54.42 -0.000966   -0.72    -55.14   
   673. D(C  51,C  50,C  49,H 128)    -54.48 -0.000213   -0.72    -55.20   
   674. D(C  51,C  50,C  49,H 127)   -167.38  0.000070   -0.75   -168.13   
   675. D(C  51,C  50,C  49,C  48)     68.93 -0.000819   -0.78     68.15   
   676. D(H 131,C  51,C  50,H 130)    176.85 -0.000598   -1.10    175.74   
   677. D(H 131,C  51,C  50,H 129)     61.96  0.000525   -1.25     60.72   
   678. D(H 131,C  51,C  50,C  49)    -61.15 -0.000069   -1.19    -62.34   
   679. D(C  52,C  51,C  50,H 130)     -4.51 -0.000627   -1.24     -5.75   
   680. D(C  52,C  51,C  50,H 129)   -119.40  0.000497   -1.38   -120.78   
   681. D(C  52,C  51,C  50,C  49)    117.49 -0.000098   -1.32    116.16   
   682. D(C  54,C  52,C  51,H 131)     -0.37  0.000087   -0.05     -0.42   
   683. D(C  54,C  52,C  51,C  50)   -178.98  0.000131    0.09   -178.89   
   684. D(C  53,C  52,C  51,H 131)    179.47  0.000023   -0.09    179.38   
   685. D(C  53,C  52,C  51,C  50)      0.86  0.000067    0.05      0.91   
   686. D(H 134,C  53,C  52,C  54)    -58.85 -0.000139    0.43    -58.41   
   687. D(H 134,C  53,C  52,C  51)    121.31 -0.000080    0.47    121.77   
   688. D(H 133,C  53,C  52,C  54)     58.90  0.000266    0.40     59.30   
   689. D(H 133,C  53,C  52,C  51)   -120.95  0.000324    0.43   -120.52   
   690. D(H 132,C  53,C  52,C  54)    179.84 -0.000152    0.42    180.26   
   691. D(H 132,C  53,C  52,C  51)     -0.00 -0.000093    0.45      0.45   
   692. D(H 136,C  54,C  52,C  53)     58.60 -0.000098    0.11     58.71   
   693. D(H 136,C  54,C  52,C  51)   -121.54 -0.000152    0.08   -121.47   
   694. D(H 135,C  54,C  52,C  53)   -179.75  0.000475    0.07   -179.68   
   695. D(H 135,C  54,C  52,C  51)      0.11  0.000421    0.03      0.14   
   696. D(H  55,C  54,C  52,C  53)    -59.65 -0.000340    0.12    -59.53   
   697. D(H  55,C  54,C  52,C  51)    120.21 -0.000395    0.08    120.29   
   698. D(H 139,C  56,C  48,C  49)    -53.47 -0.000096    0.49    -52.98   
   699. D(H 139,C  56,C  48,C  47)    125.37  0.000039    0.39    125.76   
   700. D(H 138,C  56,C  48,C  49)     64.15  0.000101    0.47     64.62   
   701. D(H 138,C  56,C  48,C  47)   -117.01  0.000236    0.37   -116.64   
   702. D(H 137,C  56,C  48,C  49)   -174.73 -0.000173    0.51   -174.22   
   703. D(H 137,C  56,C  48,C  47)      4.11 -0.000038    0.40      4.51   
   704. D(O  58,C  57,C  10,C  11)     -2.16 -0.001289    0.48     -1.68   
   705. D(O  58,C  57,C  10,C   8)    179.50 -0.001296    0.33    179.83   
   706. D(C   5,C  57,C  10,C  11)   -178.95  0.000593    0.24   -178.71   
   707. D(C   5,C  57,C  10,C   8)      2.71  0.000587    0.09      2.81   
   708. D(O  58,C  57,C   5,O   6)      4.05  0.001149   -0.37      3.68   
   709. D(O  58,C  57,C   5,C   2)   -179.69  0.001217   -0.31   -180.00   
   710. D(C  10,C  57,C   5,O   6)   -179.10 -0.000712   -0.13   -179.23   
   711. D(C  10,C  57,C   5,C   2)     -2.84 -0.000643   -0.07     -2.91   
    ----------------------------------------------------------------------------

         *************************************************************
         *                GEOMETRY OPTIMIZATION CYCLE  30            *
         *************************************************************
---------------------------------
CARTESIAN COORDINATES (ANGSTROEM)
---------------------------------
  O    -15.996929   -0.333867   -2.140915
  C    -15.010160   -0.057976   -1.387194
  C    -15.050730    1.076642   -0.477037
  O    -16.162351    1.897551   -0.470512
  C    -17.365020    1.287134    0.011948
  C    -13.972039    1.396092    0.318364
  O    -14.028509    2.524376    1.114541
  C    -14.033111    2.268731    2.522991
  C    -13.802898   -0.875939   -1.380629
  C    -13.829808   -2.056408   -2.324564
  C    -12.718138   -0.554658   -0.583126
  C    -11.424514   -1.358902   -0.569588
  C    -10.507984   -1.025347   -1.729428
  C     -9.296939   -0.443806   -1.672392
  C     -8.521430   -0.148744   -2.937208
  C     -8.635603   -0.017774   -0.369673
  C     -7.954906   -1.162963    0.433535
  C     -6.859923   -1.887246   -0.304423
  C     -5.557385   -1.995755    0.016397
  C     -4.930043   -1.405542    1.258832
  C     -4.623686   -2.793409   -0.881522
  C     -3.849808   -1.973687   -1.957800
  C     -2.873055   -0.951251   -1.431689
  C     -1.542749   -1.078996   -1.273866
  C     -0.753885   -2.316847   -1.633464
  C     -0.730206    0.076191   -0.703049
  C     -0.754739    0.196249    0.848270
  C     -0.239657   -1.005791    1.595394
  C      0.867974   -1.117498    2.351230
  C      1.840416    0.006463    2.625173
  C      1.189679   -2.444611    3.024130
  C      2.045586   -3.430873    2.177249
  C      3.400706   -2.916863    1.757687
  C      4.600155   -3.214250    2.287956
  C      4.799622   -4.157754    3.452338
  C      5.908725   -2.624048    1.777913
  C      5.818377   -1.685435    0.571918
  C      7.064524   -1.055735   -0.017069
  C      8.370660   -1.034297    0.301940
  C      9.029989   -1.736509    1.470712
  C      9.392502   -0.251497   -0.516937
  C      8.869764    0.623919   -1.668618
  C      9.913755    1.472987   -2.370084
  C     11.041583    1.095084   -2.994834
  C     11.465310   -0.347050   -3.151877
  C     11.936299    2.126792   -3.658033
  C     13.373937    2.235056   -3.079442
  C     13.412263    2.632030   -1.626423
  C     13.807942    3.800338   -1.092487
  C     13.765052    4.086069    0.402413
  C     13.564490    2.915845    1.389551
  C     14.733989    1.969504    1.448151
  C     15.548662    1.699560    2.484258
  C     15.437672    2.304118    3.862651
  C     16.694679    0.724408    2.332211
  H     17.662448    1.207943    2.540927
  C     14.311866    4.979632   -1.893093
  C    -12.741376    0.620243    0.284148
  O    -11.759487    0.938598    1.030879
  H    -18.143096    2.053769   -0.044492
  H    -17.249316    0.968600    1.057314
  H    -17.642891    0.428996   -0.606021
  H    -14.077606    3.245163    3.013932
  H    -13.124501    1.742159    2.828400
  H    -14.915673    1.680753    2.811233
  H    -14.773435   -2.605375   -2.225369
  H    -13.003745   -2.750941   -2.156062
  H    -13.779528   -1.727845   -3.372464
  H    -11.655680   -2.432675   -0.597249
  H    -10.920679   -1.163015    0.378447
  H    -10.905618   -1.275469   -2.715111
  H     -9.041225   -0.512387   -3.830795
  H     -7.522804   -0.606703   -2.909607
  H     -8.359412    0.933097   -3.053486
  H     -9.386748    0.443639    0.281764
  H     -7.880639    0.750525   -0.583293
  H     -8.734158   -1.889130    0.709044
  H     -7.582553   -0.740323    1.373409
  H     -7.189775   -2.396960   -1.212485
  H     -5.624683   -0.800019    1.846789
  H     -4.064220   -0.781468    1.005749
  H     -4.549943   -2.207142    1.909098
  H     -5.205441   -3.554623   -1.417277
  H     -3.888387   -3.329769   -0.265002
  H     -4.594299   -1.464677   -2.586447
  H     -3.337023   -2.693514   -2.606639
  H     -3.315675    0.004143   -1.141790
  H     -1.379498   -3.139666   -1.989695
  H     -0.179613   -2.677960   -0.769723
  H     -0.015764   -2.086560   -2.415533
  H     -1.112328    1.024308   -1.103948
  H      0.314193   -0.008039   -1.032244
  H     -1.798897    0.373492    1.146599
  H     -0.196522    1.098733    1.122209
  H     -0.871859   -1.892946    1.513845
  H      1.604816    0.925941    2.082131
  H      2.865155   -0.287323    2.363824
  H      1.852353    0.241719    3.699589
  H      0.253758   -2.961796    3.272271
  H      1.712097   -2.260825    3.973343
  H      1.469569   -3.676827    1.273354
  H      2.137082   -4.361585    2.749413
  H      3.372946   -2.216853    0.923935
  H      3.868722   -4.599624    3.815611
  H      5.273420   -3.635096    4.296287
  H      5.483380   -4.974002    3.177700
  H      6.384021   -2.103444    2.623374
  H      6.584128   -3.460687    1.540512
  H      5.128249   -0.861528    0.817151
  H      5.312690   -2.218376   -0.249413
  H      6.793893   -0.476041   -0.902185
  H      8.383784   -2.441858    1.988590
  H      9.394599   -1.003497    2.209864
  H      9.931271   -2.270739    1.132987
  H      9.964495    0.384864    0.180127
  H     10.143039   -0.962063   -0.890744
  H      8.110738    1.300510   -1.258723
  H      8.344639   -0.006271   -2.404704
  H      9.698956    2.544652   -2.379355
  H     10.636002   -1.029555   -2.928962
  H     12.313628   -0.616309   -2.500658
  H     11.830275   -0.549043   -4.169522
  H     11.455316    3.114183   -3.599382
  H     12.041074    1.883881   -4.728986
  H     13.941093    2.930419   -3.709211
  H     13.882303    1.264325   -3.207473
  H     13.047667    1.860760   -0.948411
  H     12.965720    4.825456    0.588949
  H     14.698632    4.609002    0.665713
  H     12.648209    2.364112    1.124376
  H     13.349015    3.341848    2.377656
  H     14.947245    1.459327    0.505544
  H     14.604609    3.006835    3.973058
  H     16.364822    2.842575    4.113114
  H     15.311893    1.525297    4.628623
  H     16.753766    0.305916    1.319972
  H     16.600673   -0.104885    3.048685
  H     14.260517    4.841043   -2.978257
  H     15.360534    5.212361   -1.651658
  H     13.727729    5.878161   -1.639277

----------------------------
CARTESIAN COORDINATES (A.U.)
----------------------------
  NO LB      ZA    FRAG     MASS         X           Y           Z
   0 O     8.0000    0    15.999  -30.229814   -0.630918   -4.045743
   1 C     6.0000    0    12.011  -28.365092   -0.109559   -2.621416
   2 C     6.0000    0    12.011  -28.441758    2.034558   -0.901469
   3 O     8.0000    0    15.999  -30.542418    3.585852   -0.889140
   4 C     6.0000    0    12.011  -32.815133    2.432330    0.022579
   5 C     6.0000    0    12.011  -26.403328    2.638232    0.601621
   6 O     8.0000    0    15.999  -26.510039    4.770379    2.106177
   7 C     6.0000    0    12.011  -26.518737    4.287280    4.767762
   8 C     6.0000    0    12.011  -26.083696   -1.655284   -2.609011
   9 C     6.0000    0    12.011  -26.134549   -3.886047   -4.392789
  10 C     6.0000    0    12.011  -24.033797   -1.048152   -1.101949
  11 C     6.0000    0    12.011  -21.589203   -2.567952   -1.076366
  12 C     6.0000    0    12.011  -19.857212   -1.937626   -3.268146
  13 C     6.0000    0    12.011  -17.568669   -0.838672   -3.160363
  14 C     6.0000    0    12.011  -16.103169   -0.281085   -5.550520
  15 C     6.0000    0    12.011  -16.318924   -0.033587   -0.698581
  16 C     6.0000    0    12.011  -15.032594   -2.197681    0.819263
  17 C     6.0000    0    12.011  -12.963376   -3.566378   -0.575277
  18 C     6.0000    0    12.011  -10.501936   -3.771431    0.030986
  19 C     6.0000    0    12.011   -9.316432   -2.656090    2.378848
  20 C     6.0000    0    12.011   -8.737499   -5.278778   -1.665835
  21 C     6.0000    0    12.011   -7.275083   -3.729728   -3.699707
  22 C     6.0000    0    12.011   -5.429287   -1.797604   -2.705500
  23 C     6.0000    0    12.011   -2.915372   -2.039006   -2.407259
  24 C     6.0000    0    12.011   -1.424637   -4.378205   -3.086800
  25 C     6.0000    0    12.011   -1.379890    0.143979   -1.328570
  26 C     6.0000    0    12.011   -1.426250    0.370858    1.602998
  27 C     6.0000    0    12.011   -0.452886   -1.900670    3.014858
  28 C     6.0000    0    12.011    1.640233   -2.111765    4.443181
  29 C     6.0000    0    12.011    3.477882    0.012213    4.960859
  30 C     6.0000    0    12.011    2.248168   -4.619645    5.714778
  31 C     6.0000    0    12.011    3.865598   -6.483410    4.114405
  32 C     6.0000    0    12.011    6.426403   -5.512072    3.321547
  33 C     6.0000    0    12.011    8.693033   -6.074051    4.323610
  34 C     6.0000    0    12.011    9.069971   -7.857017    6.523973
  35 C     6.0000    0    12.011   11.165872   -4.958732    3.359769
  36 C     6.0000    0    12.011   10.995139   -3.185011    1.080768
  37 C     6.0000    0    12.011   13.350015   -1.995049   -0.032256
  38 C     6.0000    0    12.011   15.818254   -1.954539    0.570584
  39 C     6.0000    0    12.011   17.064206   -3.281526    2.779243
  40 C     6.0000    0    12.011   17.749256   -0.475260   -0.976870
  41 C     6.0000    0    12.011   16.761424    1.179037   -3.153232
  42 C     6.0000    0    12.011   18.734282    2.783542   -4.478809
  43 C     6.0000    0    12.011   20.865568    2.069408   -5.659417
  44 C     6.0000    0    12.011   21.666296   -0.655830   -5.956184
  45 C     6.0000    0    12.011   22.556337    4.019055   -6.912681
  46 C     6.0000    0    12.011   25.273079    4.223644   -5.819302
  47 C     6.0000    0    12.011   25.345504    4.973817   -3.073494
  48 C     6.0000    0    12.011   26.093229    7.181598   -2.064501
  49 C     6.0000    0    12.011   26.012178    7.721551    0.760451
  50 C     6.0000    0    12.011   25.633171    5.510149    2.625870
  51 C     6.0000    0    12.011   27.843204    3.721822    2.736608
  52 C     6.0000    0    12.011   29.382713    3.211702    4.694567
  53 C     6.0000    0    12.011   29.172972    4.354152    7.299353
  54 C     6.0000    0    12.011   31.548371    1.368932    4.407239
  55 H     1.0000    0     1.008   33.377189    2.282681    4.801657
  56 C     6.0000    0    12.011   27.045507    9.410141   -3.577427
  57 C     6.0000    0    12.011  -24.077711    1.172089    0.536963
  58 O     8.0000    0    15.999  -22.222211    1.773693    1.948079
  59 H     1.0000    0     1.008  -34.285483    3.881060   -0.084078
  60 H     1.0000    0     1.008  -32.596484    1.830388    1.998035
  61 H     1.0000    0     1.008  -33.340233    0.810684   -1.145213
  62 H     1.0000    0     1.008  -26.602821    6.132469    5.695507
  63 H     1.0000    0     1.008  -24.801713    3.292204    5.344902
  64 H     1.0000    0     1.008  -28.186538    3.176164    5.312460
  65 H     1.0000    0     1.008  -27.917746   -4.923445   -4.205339
  66 H     1.0000    0     1.008  -24.573516   -5.198525   -4.074366
  67 H     1.0000    0     1.008  -26.039533   -3.265153   -6.373033
  68 H     1.0000    0     1.008  -22.026043   -4.597089   -1.128636
  69 H     1.0000    0     1.008  -20.637093   -2.197780    0.715161
  70 H     1.0000    0     1.008  -20.608631   -2.410286   -5.130816
  71 H     1.0000    0     1.008  -17.085439   -0.968271   -7.239153
  72 H     1.0000    0     1.008  -14.216040   -1.146503   -5.498361
  73 H     1.0000    0     1.008  -15.796998    1.763298   -5.770253
  74 H     1.0000    0     1.008  -17.738384    0.838356    0.532457
  75 H     1.0000    0     1.008  -14.892250    1.418287   -1.102264
  76 H     1.0000    0     1.008  -16.505167   -3.569938    1.339899
  77 H     1.0000    0     1.008  -14.328948   -1.399007    2.595367
  78 H     1.0000    0     1.008  -13.586705   -4.529597   -2.291265
  79 H     1.0000    0     1.008  -10.629110   -1.511816    3.489926
  80 H     1.0000    0     1.008   -7.680262   -1.476761    1.900590
  81 H     1.0000    0     1.008   -8.598146   -4.170894    3.607672
  82 H     1.0000    0     1.008   -9.836858   -6.717265   -2.678266
  83 H     1.0000    0     1.008   -7.347987   -6.292351   -0.500782
  84 H     1.0000    0     1.008   -8.681967   -2.767839   -4.887676
  85 H     1.0000    0     1.008   -6.306060   -5.090004   -4.925834
  86 H     1.0000    0     1.008   -6.265717    0.007828   -2.157671
  87 H     1.0000    0     1.008   -2.606873   -5.933109   -3.759979
  88 H     1.0000    0     1.008   -0.339419   -5.060611   -1.454566
  89 H     1.0000    0     1.008   -0.029791   -3.943027   -4.564696
  90 H     1.0000    0     1.008   -2.101994    1.935662   -2.086160
  91 H     1.0000    0     1.008    0.593739   -0.015191   -1.950658
  92 H     1.0000    0     1.008   -3.399423    0.705798    2.166757
  93 H     1.0000    0     1.008   -0.371372    2.076305    2.120668
  94 H     1.0000    0     1.008   -1.647576   -3.577149    2.860753
  95 H     1.0000    0     1.008    3.032662    1.749776    3.934658
  96 H     1.0000    0     1.008    5.414358   -0.542962    4.466980
  97 H     1.0000    0     1.008    3.500440    0.456784    6.991211
  98 H     1.0000    0     1.008    0.479533   -5.596984    6.183696
  99 H     1.0000    0     1.008    3.235395   -4.272339    7.508529
 100 H     1.0000    0     1.008    2.777084   -6.948197    2.406290
 101 H     1.0000    0     1.008    4.038499   -8.242202    5.195638
 102 H     1.0000    0     1.008    6.373945   -4.189245    1.745984
 103 H     1.0000    0     1.008    7.310826   -8.692030    7.210461
 104 H     1.0000    0     1.008    9.965320   -6.869336    8.118806
 105 H     1.0000    0     1.008   10.362087   -9.399501    6.004983
 106 H     1.0000    0     1.008   12.064051   -3.974933    4.957459
 107 H     1.0000    0     1.008   12.442199   -6.539751    2.911146
 108 H     1.0000    0     1.008    9.690986   -1.628052    1.544192
 109 H     1.0000    0     1.008   10.039530   -4.192122   -0.471322
 110 H     1.0000    0     1.008   12.838596   -0.899588   -1.704882
 111 H     1.0000    0     1.008   15.843056   -4.614443    3.757891
 112 H     1.0000    0     1.008   17.753219   -1.896334    4.176038
 113 H     1.0000    0     1.008   18.767383   -4.291074    2.141036
 114 H     1.0000    0     1.008   18.830166    0.727288    0.340391
 115 H     1.0000    0     1.008   19.167565   -1.818035   -1.683263
 116 H     1.0000    0     1.008   15.327073    2.457607   -2.378643
 117 H     1.0000    0     1.008   15.769082   -0.011850   -4.544232
 118 H     1.0000    0     1.008   18.328371    4.808695   -4.496329
 119 H     1.0000    0     1.008   20.099132   -1.945576   -5.534935
 120 H     1.0000    0     1.008   23.269384   -1.164656   -4.725558
 121 H     1.0000    0     1.008   22.355980   -1.037541   -7.879254
 122 H     1.0000    0     1.008   21.647410    5.884954   -6.801847
 123 H     1.0000    0     1.008   22.754332    3.560018   -8.936488
 124 H     1.0000    0     1.008   26.344848    5.537690   -7.009392
 125 H     1.0000    0     1.008   26.233751    2.389228   -6.061245
 126 H     1.0000    0     1.008   24.656516    3.516328   -1.792238
 127 H     1.0000    0     1.008   24.501660    9.118790    1.112952
 128 H     1.0000    0     1.008   27.776389    8.709751    1.258014
 129 H     1.0000    0     1.008   23.901651    4.467525    2.124762
 130 H     1.0000    0     1.008   25.225982    6.315177    4.493119
 131 H     1.0000    0     1.008   28.246199    2.757728    0.955340
 132 H     1.0000    0     1.008   27.598711    5.682095    7.507991
 133 H     1.0000    0     1.008   30.925031    5.371687    7.772659
 134 H     1.0000    0     1.008   28.935284    2.882395    8.746829
 135 H     1.0000    0     1.008   31.660029    0.578098    2.494385
 136 H     1.0000    0     1.008   31.370726   -0.198205    5.761180
 137 H     1.0000    0     1.008   26.948472    9.148246   -5.628089
 138 H     1.0000    0     1.008   29.027202    9.849934   -3.121180
 139 H     1.0000    0     1.008   25.941649   11.108114   -3.097785

--------------------------------
INTERNAL COORDINATES (ANGSTROEM)
--------------------------------
 O      0   0   0     0.000000000000     0.00000000     0.00000000
 C      1   0   0     1.271976282358     0.00000000     0.00000000
 C      2   1   0     1.455125001097   121.20705993     0.00000000
 O      3   2   1     1.381896388342   119.24737010   357.49316075
 C      4   3   2     1.432407281373   115.07716992    67.27567703
 C      3   2   1     1.377782760525   121.33600907   181.50258489
 O      6   3   2     1.382066910568   119.33179830   176.53141991
 C      7   6   3     1.431470362664   114.90713282   113.69719009
 C      2   1   3     1.458283037594   121.55016187   178.89978926
 C      9   2   1     1.511702136941   114.86351523   359.81865040
 C      9   2   1     1.384173537260   121.41208139   178.41414048
 C     11   9   2     1.523303075591   123.23683104   181.58565221
 C     12  11   9     1.515425721501   112.99188990    80.28037897
 C     13  12  11     1.344646257744   127.40443588   114.18795792
 C     14  13  12     1.512691780432   120.70538722   181.50434202
 C     14  13  12     1.521823360584   123.28300115     0.16921957
 C     16  14  13     1.555618724173   115.21755120    79.62579647
 C     17  16  14     1.506040000165   114.78265253    59.51304168
 C     18  17  16     1.345847122520   128.72868267   119.02756972
 C     19  18  17     1.511804443886   124.47432666     1.56531321
 C     19  18  17     1.521284200645   119.70808577   179.59443009
 C     21  19  18     1.558590756210   115.88504173    94.19607699
 C     22  21  19     1.508713293610   115.91714426    64.00862709
 C     23  22  21     1.345712486645   128.06549701    97.33826427
 C     24  23  22     1.511254541837   124.46233103     1.11474191
 C     24  23  22     1.523322866252   119.95068859   180.85471219
 C     26  24  23     1.556151306859   115.06537377    81.38962089
 C     27  26  24     1.506122760459   115.31229102    59.30014520
 C     28  27  26     1.345589902030   128.78583942   112.77349938
 C     29  28  27     1.511283194230   124.73224085     1.14378862
 C     29  28  27     1.522339353875   119.64402304   179.72066360
 C     31  29  28     1.556436903682   115.34740870    89.11646580
 C     32  31  29     1.508836734299   115.42462744    59.52950268
 C     33  32  31     1.344731225946   128.03197182   102.30195763
 C     34  33  32     1.511877515009   124.01337854   359.86150795
 C     34  33  32     1.523429001392   123.26170539   180.21742519
 C     36  34  33     1.530876048745   116.78143163   357.96885844
 C     37  36  34     1.515358069587   120.82656143   180.47519700
 C     38  37  36     1.344699783849   135.49407882   355.27104676
 C     39  38  37     1.514544103699   126.76463413     0.99412696
 C     39  38  37     1.525613901358   122.10185971   181.35321077
 C     41  39  38     1.538173657483   117.79324921     5.07284269
 C     42  41  39     1.517526478315   115.51388410   174.84737337
 C     43  42  41     1.343547928320   129.42494441    57.87222700
 C     44  43  42     1.511276474448   123.51007514     2.18199473
 C     44  43  42     1.518147772724   120.44478459   178.84237561
 C     46  44  43     1.553477555850   115.47126692   118.06174924
 C     47  46  44     1.506758715150   113.64479711   298.90265539
 C     48  47  46     1.344095287235   128.28481168   251.13680890
 C     49  48  47     1.522566353198   123.01475170   178.46771692
 C     50  49  48     1.544049161971   119.28343748    14.03272876
 C     51  50  49     1.505564471938   113.60114964    68.15059099
 C     52  51  50     1.345392095755   128.78918614   116.16402707
 C     53  52  51     1.509231127939   125.34154144     0.91093038
 C     53  52  51     1.512413341595   120.71576020   181.10840358
 H     55  53  52     1.101792133944   111.31899528   120.29472104
 C     49  48  47     1.511834733729   124.45662918   359.85979528
 C      6   3   2     1.455213374776   121.66273307     0.22690954
 O     58   6   3     1.273994351480   120.31674525   179.99775399
 H      5   4   3     1.093762556888   106.33219543   180.00427810
 H      5   4   3     1.098927345947   110.82551846    61.56672627
 H      5   4   3     1.093388756941   110.94496975   299.45656963
 H      8   7   6     1.093810789748   106.39898870   179.87969957
 H      8   7   6     1.093675035249   110.98194170    60.50565818
 H      8   7   6     1.098961607139   110.86701265   298.38432704
 H     10   9   2     1.096192221302   110.48025688   312.88738076
 H     10   9   2     1.092313622666   112.75125095   191.18974897
 H     10   9   2     1.099353000895   111.16139104    70.25516696
 H     12  11   9     1.098722728807   109.69880761   318.63245075
 H     12  11   9     1.091325547618   107.75922454   202.33443115
 H     13  12  11     1.091899267205   114.84952309   295.56597876
 H     15  14  13     1.095864710331   111.95648303   356.82898687
 H     15  14  13     1.098973422727   111.31976862   235.50644618
 H     15  14  13     1.100068535695   110.83709860   117.56447099
 H     16  14  13     1.096125612473   109.19529722   318.39698567
 H     16  14  13     1.098128770878   109.15388989   201.75064472
 H     17  16  14     1.100207885029   107.77385609   298.28727548
 H     17  16  14     1.095734513647   107.91652709   183.88229717
 H     18  17  16     1.092331036453   114.34309023   298.17975477
 H     20  19  18     1.093104297693   113.24140466   355.20420180
 H     20  19  18     1.096891335597   111.10325060   233.33338887
 H     20  19  18     1.099947383002   110.16524741   115.98035636
 H     21  19  18     1.097688732921   109.05082241   333.56132957
 H     21  19  18     1.099291479412   109.59290309   216.91828989
 H     22  21  19     1.099342652526   107.58639897   301.86861980
 H     22  21  19     1.096398813462   107.19258881   187.78480016
 H     23  22  21     1.092121666424   115.02574061   277.70974916
 H     25  24  23     1.093308708933   113.28332214   356.72159014
 H     25  24  23     1.098289610509   110.80084861   235.24481234
 H     25  24  23     1.099766543347   110.36726249   118.03202060
 H     26  24  23     1.098027346718   109.41211687   320.96196968
 H     26  24  23     1.098286861624   109.67936586   204.21736668
 H     27  26  24     1.100309935972   107.31817485   298.19211954
 H     27  26  24     1.095959004302   107.73886933   183.93039320
 H     28  27  26     1.092415871733   114.40560011   291.71729483
 H     30  29  28     1.093545947969   113.37123985   355.52635549
 H     30  29  28     1.097590049018   111.00927937   233.83515904
 H     30  29  28     1.099935483356   110.06648417   116.49493003
 H     31  29  28     1.097726909477   109.29707128   328.47027185
 H     31  29  28     1.098955161455   109.66110486   211.72074835
 H     32  31  29     1.099689001625   107.51276878   298.24487453
 H     32  31  29     1.096343421743   107.44940215   184.03723874
 H     33  32  31     1.089002591184   114.14074456   282.63962546
 H     35  34  33     1.092607124223   113.33078761     1.26846774
 H     35  34  33     1.099957675614   110.56107408   240.24139897
 H     35  34  33     1.099641749816   110.66600885   123.04142913
 H     36  34  33     1.100790415515   107.27522338   121.78155260
 H     36  34  33     1.101133262744   107.73932012   234.45355457
 H     37  36  34     1.102378864114   108.65924143    56.50025867
 H     37  36  34     1.101965810172   108.52505741   304.14874510
 H     38  37  36     1.092115027457   109.37799242   176.43307893
 H     40  39  38     1.087794285837   114.16842059    10.14312690
 H     40  39  38     1.102992856389   110.66620117   248.11243524
 H     40  39  38     1.100803871736   110.16245416   132.54098158
 H     41  39  38     1.103644018897   107.69677176   128.36587532
 H     41  39  38     1.099064019005   107.95176812   239.54054067
 H     42  41  39     1.096315695166   107.85352656    54.35543117
 H     42  41  39     1.102142339925   109.66722525   299.56020290
 H     43  42  41     1.093018922917   114.66431787   236.60621439
 H     45  44  43     1.096929554616   111.13948823    14.40439075
 H     45  44  43     1.102828029380   112.78619227   252.90361846
 H     45  44  43     1.099818912158   111.37360847   136.07912248
 H     46  44  43     1.099875333198   109.21187126   355.10403225
 H     46  44  43     1.103142558671   109.29494473   238.45776617
 H     47  46  44     1.096268542894   108.00012977   174.06847670
 H     47  46  44     1.103243342657   108.77720335    61.02033162
 H     48  47  46     1.089719013122   113.89222205    69.76689781
 H     50  49  48     1.104726019479   108.16586124   250.49935929
 H     50  49  48     1.101979114245   107.44440647   137.88913506
 H     51  50  49     1.101951498074   109.48914397   304.86213679
 H     51  50  49     1.097388022388   107.87522065   191.88874819
 H     52  51  50     1.092824607739   114.29599736   297.65868068
 H     54  53  52     1.095442569092   113.88741281     0.44698555
 H     54  53  52     1.101032932831   109.98239651   239.48244912
 H     54  53  52     1.099588302101   111.15556507   121.77058270
 H     55  53  52     1.096929339219   112.30723970     0.14132803
 H     55  53  52     1.099954453316   110.84664617   238.53449973
 H     57  49  48     1.095181834369   114.22854316     4.51348945
 H     57  49  48     1.100980522617   111.48400063   243.35963284
 H     57  49  48     1.101359126148   109.72830432   125.75868254

---------------------------
INTERNAL COORDINATES (A.U.)
---------------------------
 O      0   0   0     0.000000000000     0.00000000     0.00000000
 C      1   0   0     2.403686822500     0.00000000     0.00000000
 C      2   1   0     2.749787742695   121.20705993     0.00000000
 O      3   2   1     2.611405719421   119.24737010   357.49316075
 C      4   3   2     2.706857474030   115.07716992    67.27567703
 C      3   2   1     2.603632089431   121.33600907   181.50258489
 O      6   3   2     2.611727959729   119.33179830   176.53141991
 C      7   6   3     2.705086954260   114.90713282   113.69719009
 C      2   1   3     2.755755566796   121.55016187   178.89978926
 C      9   2   1     2.856703034882   114.86351523   359.81865040
 C      9   2   1     2.615708907242   121.41208139   178.41414048
 C     11   9   2     2.878625631828   123.23683104   181.58565221
 C     12  11   9     2.863739589936   112.99188990    80.28037897
 C     13  12  11     2.541013174138   127.40443588   114.18795792
 C     14  13  12     2.858573190051   120.70538722   181.50434202
 C     14  13  12     2.875829375707   123.28300115     0.16921957
 C     16  14  13     2.939693357487   115.21755120    79.62579647
 C     17  16  14     2.846003147042   114.78265253    59.51304168
 C     18  17  16     2.543282479688   128.72868267   119.02756972
 C     19  18  17     2.856896366989   124.47432666     1.56531321
 C     19  18  17     2.874810511081   119.70808577   179.59443009
 C     21  19  18     2.945309684097   115.88504173    94.19607699
 C     22  21  19     2.851054939530   115.91714426    64.00862709
 C     23  22  21     2.543028054757   128.06549701    97.33826427
 C     24  23  22     2.855857202717   124.46233103     1.11474191
 C     24  23  22     2.878663030756   119.95068859   180.85471219
 C     26  24  23     2.940699792906   115.06537377    81.38962089
 C     27  26  24     2.846159541333   115.31229102    59.30014520
 C     28  27  26     2.542796403407   128.78583942   112.77349938
 C     29  28  27     2.855911347892   124.73224085     1.14378862
 C     29  28  27     2.876804461714   119.64402304   179.72066360
 C     31  29  28     2.941239492687   115.34740870    89.11646580
 C     32  31  29     2.851288208626   115.42462744    59.52950268
 C     33  32  31     2.541173740771   128.03197182   102.30195763
 C     34  33  32     2.857034451400   124.01337854   359.86150795
 C     34  33  32     2.878863597104   123.26170539   180.21742519
 C     36  34  33     2.892936477108   116.78143163   357.96885844
 C     37  36  34     2.863611746347   120.82656143   180.47519700
 C     38  37  36     2.541114323819   135.49407882   355.27104676
 C     39  38  37     2.862073573737   126.76463413     0.99412696
 C     39  38  37     2.882992459669   122.10185971   181.35321077
 C     41  39  38     2.906726959054   117.79324921     5.07284269
 C     42  41  39     2.867709444990   115.51388410   174.84737337
 C     43  42  41     2.538937632323   129.42494441    57.87222700
 C     44  43  42     2.855898649344   123.51007514     2.18199473
 C     44  43  42     2.868883521270   120.44478459   178.84237561
 C     46  44  43     2.935647135749   115.47126692   118.06174924
 C     47  46  44     2.847361321532   113.64479711   298.90265539
 C     48  47  46     2.539971990768   128.28481168   251.13680890
 C     49  48  47     2.877233428267   123.01475170   178.46771692
 C     50  49  48     2.917830053436   119.28343748    14.03272876
 C     51  50  49     2.845104528924   113.60114964    68.15059099
 C     52  51  50     2.542422603720   128.78918614   116.16402707
 C     53  52  51     2.852033504594   125.34154144     0.91093038
 C     53  52  51     2.858047016904   120.71576020   181.10840358
 H     55  53  52     2.082085389663   111.31899528   120.29472104
 C     49  48  47     2.856953606497   124.45662918   359.85979528
 C      6   3   2     2.749954744745   121.66273307     0.22690954
 O     58   6   3     2.407500420460   120.31674525   179.99775399
 H      5   4   3     2.066911688056   106.33219543   180.00427810
 H      5   4   3     2.076671724916   110.82551846    61.56672627
 H      5   4   3     2.066205308527   110.94496975   299.45656963
 H      8   7   6     2.067002834952   106.39898870   179.87969957
 H      8   7   6     2.066746296127   110.98194170    60.50565818
 H      8   7   6     2.076736469186   110.86701265   298.38432704
 H     10   9   2     2.071503088395   110.48025688   312.88738076
 H     10   9   2     2.064173599189   112.75125095   191.18974897
 H     10   9   2     2.077476096197   111.16139104    70.25516696
 H     12  11   9     2.076285054559   109.69880761   318.63245075
 H     12  11   9     2.062306407949   107.75922454   202.33443115
 H     13  12  11     2.063390580846   114.84952309   295.56597876
 H     15  14  13     2.070884182354   111.95648303   356.82898687
 H     15  14  13     2.076758797413   111.31976862   235.50644618
 H     15  14  13     2.078828261007   110.83709860   117.56447099
 H     16  14  13     2.071377215951   109.19529722   318.39698567
 H     16  14  13     2.075162636740   109.15388989   201.75064472
 H     17  16  14     2.079091593085   107.77385609   298.28727548
 H     17  16  14     2.070638146279   107.91652709   183.88229717
 H     18  17  16     2.064206506478   114.34309023   298.17975477
 H     20  19  18     2.065667758452   113.24140466   355.20420180
 H     20  19  18     2.072824222950   111.10325060   233.33338887
 H     20  19  18     2.078599315598   110.16524741   115.98035636
 H     21  19  18     2.074331085511   109.05082241   333.56132957
 H     21  19  18     2.077359837442   109.59290309   216.91828989
 H     22  21  19     2.077456540612   107.58639897   301.86861980
 H     22  21  19     2.071893490999   107.19258881   187.78480016
 H     23  22  21     2.063810854464   115.02574061   277.70974916
 H     25  24  23     2.066054039714   113.28332214   356.72159014
 H     25  24  23     2.075466579592   110.80084861   235.24481234
 H     25  24  23     2.078257578176   110.36726249   118.03202060
 H     26  24  23     2.074970972852   109.41211687   320.96196968
 H     26  24  23     2.075461384953   109.67936586   204.21736668
 H     27  26  24     2.079284441419   107.31817485   298.19211954
 H     27  26  24     2.071062372136   107.73886933   183.93039320
 H     28  27  26     2.064366821925   114.40560011   291.71729483
 H     30  29  28     2.066502356520   113.37123985   355.52635549
 H     30  29  28     2.074144599961   111.00927937   233.83515904
 H     30  29  28     2.078576828524   110.06648417   116.49493003
 H     31  29  28     2.074403228746   109.29707128   328.47027185
 H     31  29  28     2.076724288610   109.66110486   211.72074835
 H     32  31  29     2.078111045557   107.51276878   298.24487453
 H     32  31  29     2.071788815820   107.44940215   184.03723874
 H     33  32  31     2.057916656468   114.14074456   282.63962546
 H     35  34  33     2.064728236753   113.33078761     1.26846774
 H     35  34  33     2.078618765815   110.56107408   240.24139897
 H     35  34  33     2.078021752578   110.66600885   123.04142913
 H     36  34  33     2.080192416168   107.27522338   121.78155260
 H     36  34  33     2.080840303537   107.73932012   234.45355457
 H     37  36  34     2.083194148999   108.65924143    56.50025867
 H     37  36  34     2.082413590169   108.52505741   304.14874510
 H     38  37  36     2.063798308633   109.37799242   176.43307893
 H     40  39  38     2.055633290277   114.16842059    10.14312690
 H     40  39  38     2.084354426247   110.66620117   248.11243524
 H     40  39  38     2.080217844741   110.16245416   132.54098158
 H     41  39  38     2.085584945055   107.69677176   128.36587532
 H     41  39  38     2.076929999565   107.95176812   239.54054067
 H     42  41  39     2.071736420183   107.85352656    54.35543117
 H     42  41  39     2.082747183058   109.66722525   299.56020290
 H     43  42  41     2.065506423507   114.66431787   236.60621439
 H     45  44  43     2.072896446429   111.13948823    14.40439075
 H     45  44  43     2.084042948340   112.78619227   252.90361846
 H     45  44  43     2.078356540887   111.37360847   136.07912248
 H     46  44  43     2.078463161200   109.21187126   355.10403225
 H     46  44  43     2.084637322562   109.29494473   238.45776617
 H     47  46  44     2.071647315303   108.00012977   174.06847670
 H     47  46  44     2.084827776694   108.77720335    61.02033162
 H     48  47  46     2.059270497728   113.89222205    69.76689781
 H     50  49  48     2.087629629832   108.16586124   250.49935929
 H     50  49  48     2.082438731223   107.44440647   137.88913506
 H     51  50  49     2.082386544224   109.48914397   304.86213679
 H     51  50  49     2.073762824959   107.87522065   191.88874819
 H     52  51  50     2.065139221037   114.29599736   297.65868068
 H     54  53  52     2.070086451023   113.88741281     0.44698555
 H     54  53  52     2.080650707478   109.98239651   239.48244912
 H     54  53  52     2.077920751034   111.15556507   121.77058270
 H     55  53  52     2.072896039388   112.30723970     0.14132803
 H     55  53  52     2.078612676555   110.84664617   238.53449973
 H     57  49  48     2.069593733804   114.22854316     4.51348945
 H     57  49  48     2.080551666527   111.48400063   243.35963284
 H     57  49  48     2.081267123515   109.72830432   125.75868254


           ************************************************************
           *        Program running with 4 parallel MPI-processes     *
           *              working on a common directory               *
           ************************************************************
------------------------------------------------------------------------------
                   ___                                                        
                  /   \      - P O W E R E D   B Y -                         
                 /     \                                                     
                 |  |  |   _    _      __       _____    __    __             
                 |  |  |  | |  | |    /  \     |  _  \  |  |  /  |          
                  \  \/   | |  | |   /    \    | | | |  |  | /  /          
                 / \  \   | |__| |  /  /\  \   | |_| |  |  |/  /          
                |  |  |   |  __  | /  /__\  \  |    /   |      \           
                |  |  |   | |  | | |   __   |  |    \   |  |\   \          
                \     /   | |  | | |  |  |  |  | |\  \  |  | \   \       
                 \___/    |_|  |_| |__|  |__|  |_| \__\ |__|  \__/        
                                                                              
                      - O R C A' S   B I G   F R I E N D -                    
                                      &                                       
                       - I N T E G R A L  F E E D E R -                       
                                                                              
 v1 FN, 2020, v2 2021                                                         
------------------------------------------------------------------------------


Reading SHARK input file UQ9_1e_0H_B3LYP_631Gd_opt.SHARKINP.tmp ... ok
----------------------
SHARK INTEGRAL PACKAGE
----------------------

Number of atoms                             ...    140
Number of basis functions                   ...    976
Number of shells                            ...    512
Maximum angular momentum                    ...      2
Integral batch strategy                     ... SHARK/LIBINT Hybrid
RI-J (if used) integral strategy            ... SPLIT-RIJ (Revised 2003 algorithm where possible)
Printlevel                                  ...      1
Contraction scheme used                     ... SEGMENTED contraction
Coulomb Range Separation                    ... NOT USED
Exchange Range Separation                   ... NOT USED
Finite Nucleus Model                        ... NOT USED
Auxiliary Coulomb fitting basis             ... AVAILABLE
   # of basis functions in Aux-J            ...   3744
   # of shells in Aux-J                     ...   1280
   Maximum angular momentum in Aux-J        ...      4
Auxiliary J/K fitting basis                 ... NOT available
Auxiliary Correlation fitting basis         ... NOT available
Auxiliary 'external' fitting basis          ... NOT available
Integral threshold                          ...     2.500000e-11
Primitive cut-off                           ...     2.500000e-12
Primitive pair pre-selection threshold      ...     2.500000e-12

Calculating pre-screening integrals         ... done (  0.2 sec) Dimension = 512
Organizing shell pair data                  ... done (  0.3 sec)
Shell pair information
Total number of shell pairs                 ...    131328
Shell pairs after pre-screening             ...     36246
Total number of primitive shell pairs       ...    719665
Primitive shell pairs kept                  ...    104825
          la=0 lb=0:  15311 shell pairs
          la=1 lb=0:  11839 shell pairs
          la=1 lb=1:   2360 shell pairs
          la=2 lb=0:   4532 shell pairs
          la=2 lb=1:   1855 shell pairs
          la=2 lb=2:    349 shell pairs

Calculating one electron integrals          ... done (  0.2 sec)
Calculating RI/J V-Matrix + Cholesky decomp.... done (  1.0 sec)
Calculating Nuclear repulsion               ... done (  0.0 sec) ENN=   6768.873449302257 Eh

SHARK setup successfully completed in   2.2 seconds

Maximum memory used throughout the entire GTOINT-calculation: 136.5 MB


           ************************************************************
           *        Program running with 4 parallel MPI-processes     *
           *              working on a common directory               *
           ************************************************************

Diagonalization of the overlap matrix:
Smallest eigenvalue                        ... 4.012e-04
Time for diagonalization                   ...    0.236 sec
Threshold for overlap eigenvalues          ... 1.000e-08
Number of eigenvalues below threshold      ... 0
Time for construction of square roots      ...    0.144 sec
Total time needed                          ...    0.385 sec

-------------------
DFT GRID GENERATION
-------------------

General Integration Accuracy     IntAcc      ... 4.959
Radial Grid Type                 RadialGrid  ... OptM3 with GC (2021)
Angular Grid (max. ang.)         AngularGrid ... 6 (Lebedev-590)
Angular grid pruning method      GridPruning ... 4 (adaptive)
Weight generation scheme         WeightScheme... Becke
Basis function cutoff            BFCut       ... 1.0000e-11
Integration weight cutoff        WCut        ... 1.0000e-14
Angular grids for H and He will be reduced by one unit
Partially contracted basis set               ... off
Rotationally invariant grid construction     ... off

Total number of grid points                  ...  1510816
Total number of batches                      ...    23678
Average number of points per batch           ...       63
Average number of grid points per atom       ...    10792
Time for grid setup =   34.189 sec

--------------------
COSX GRID GENERATION
--------------------

GRIDX 1
-------
General Integration Accuracy     IntAcc      ... 4.020
Radial Grid Type                 RadialGrid  ... OptM3 with GC (2021)
Angular Grid (max. ang.)         AngularGrid ... 2 (Lebedev-110)
Angular grid pruning method      GridPruning ... 4 (adaptive)
Weight generation scheme         WeightScheme... Becke
Basis function cutoff            BFCut       ... 1.0000e-11
Integration weight cutoff        WCut        ... 1.0000e-14
Angular grids for H and He will be reduced by one unit
Partially contracted basis set               ... on
Rotationally invariant grid construction     ... off

Total number of grid points                  ...   159910
Total number of batches                      ...     2574
Average number of points per batch           ...       62
Average number of grid points per atom       ...     1142
UseSFitting                                  ... on

GRIDX 2
-------
General Integration Accuracy     IntAcc      ... 4.338
Radial Grid Type                 RadialGrid  ... OptM3 with GC (2021)
Angular Grid (max. ang.)         AngularGrid ... 3 (Lebedev-194)
Angular grid pruning method      GridPruning ... 4 (adaptive)
Weight generation scheme         WeightScheme... Becke
Basis function cutoff            BFCut       ... 1.0000e-11
Integration weight cutoff        WCut        ... 1.0000e-14
Angular grids for H and He will be reduced by one unit
Partially contracted basis set               ... on
Rotationally invariant grid construction     ... off

Total number of grid points                  ...   346204
Total number of batches                      ...     5484
Average number of points per batch           ...       63
Average number of grid points per atom       ...     2473
UseSFitting                                  ... on

GRIDX 3
-------
General Integration Accuracy     IntAcc      ... 4.871
Radial Grid Type                 RadialGrid  ... OptM3 with GC (2021)
Angular Grid (max. ang.)         AngularGrid ... 4 (Lebedev-302)
Angular grid pruning method      GridPruning ... 4 (adaptive)
Weight generation scheme         WeightScheme... Becke
Basis function cutoff            BFCut       ... 1.0000e-11
Integration weight cutoff        WCut        ... 1.0000e-14
Angular grids for H and He will be reduced by one unit
Partially contracted basis set               ... on
Rotationally invariant grid construction     ... off

Total number of grid points                  ...   666882
Total number of batches                      ...    10486
Average number of points per batch           ...       63
Average number of grid points per atom       ...     4763
UseSFitting                                  ... on

Time for X-Grid setup             =   25.430 sec


--------------------
CPCM SOLVATION MODEL
--------------------
CPCM parameters:
  Epsilon                                         ...      80.4000
  Refrac                                          ...       1.3300
  Rsolv                                           ...       1.3000
  Surface type                                    ... GAUSSIAN VDW
  Epsilon function type                           ...         CPCM
Radii:
 Radius for O  used is    3.4469 Bohr (=   1.8240 Ang.)
 Radius for C  used is    3.8550 Bohr (=   2.0400 Ang.)
 Radius for H  used is    2.4944 Bohr (=   1.3200 Ang.)
Calculating surface                               ...        done! (  0.0s)
GEPOL surface points                              ...         7373
GEPOL Volume                                      ...    7345.0128
GEPOL Surface-area                                ...    3753.4229
Calculating surface distance matrix               ...        done! (  0.5s)
Performing Cholesky decomposition & store         ...        done! (  3.4s)
Overall time for CPCM initialization              ...                 3.9s
--------------
SCF ITERATIONS
--------------
ITER       Energy         Delta-E        Max-DP      RMS-DP      [F,P]     Damp
               ***  Starting incremental Fock matrix formation  ***
  0  -2406.2830183801   0.000000000000 0.00510594  0.00003711  0.0302652 0.7000
  1  -2406.2968930127  -0.013874632578 0.00470294  0.00003621  0.0236520 0.7000
                               ***Turning on DIIS***
  2  -2406.3078050817  -0.010912069027 0.01215020  0.00009860  0.0175762 0.0000
  3  -2406.3355395568  -0.027734475069 0.00142875  0.00001548  0.0019615 0.0000
  4  -2406.3358750861  -0.000335529302 0.00096264  0.00001007  0.0005074 0.0000
               *** Restarting incremental Fock matrix formation ***
                                   *** Resetting DIIS ***
  5  -2406.3359198144  -0.000044728308 0.00051181  0.00000349  0.0002288 0.0000
  6  -2406.3359161247   0.000003689681 0.00030841  0.00000211  0.0003511 0.0000
  7  -2406.3359230762  -0.000006951528 0.00006176  0.00000043  0.0000439 0.0000
  8  -2406.3359231460  -0.000000069797 0.00002180  0.00000018  0.0000237 0.0000
  9  -2406.3359231842  -0.000000038206 0.00000738  0.00000006  0.0000058 0.0000
 10  -2406.3359231964  -0.000000012158 0.00000503  0.00000003  0.0000039 0.0000
 11  -2406.3359232220  -0.000000025593 0.00000229  0.00000001  0.0000012 0.0000
                            ***DIIS convergence achieved***

               *****************************************************
               *                     SUCCESS                       *
               *           SCF CONVERGED AFTER  12 CYCLES          *
               *****************************************************

Old exchange energy                            =    -68.498649408 Eh
New exchange energy                            =    -68.498664102 Eh
Exchange energy change after final integration =     -0.000014694 Eh
Total energy after final integration           =  -2406.335937876 Eh
Final COS-X integration done in                =   144.486 sec
Total Energy       :        -2406.33593788 Eh          -65479.72979 eV
  Last Energy change         ...    4.0394e-08  Tolerance :   1.0000e-08
  Last MAX-Density change    ...    0.0000e+00  Tolerance :   1.0000e-07
             **** THE GBW FILE WAS UPDATED (UQ9_1e_0H_B3LYP_631Gd_opt.gbw) ****
             **** DENSITY UQ9_1e_0H_B3LYP_631Gd_opt.scfp WAS UPDATED ****
             **** ENERGY FILE WAS UPDATED (UQ9_1e_0H_B3LYP_631Gd_opt.en.tmp) ****
----------------------
UHF SPIN CONTAMINATION
----------------------

Warning: in a DFT calculation there is little theoretical justification to 
         calculate <S**2> as in Hartree-Fock theory. We will do it anyways
         but you should keep in mind that the values have only limited relevance

Expectation value of <S**2>     :     0.759621
Ideal value S*(S+1) for S=0.5   :     0.750000
Deviation                       :     0.009621

             **** THE GBW FILE WAS UPDATED (UQ9_1e_0H_B3LYP_631Gd_opt.gbw) ****
             **** DENSITY UQ9_1e_0H_B3LYP_631Gd_opt.scfp WAS UPDATED ****
Total SCF time: 0 days 0 hours 15 min 31 sec 

Maximum memory used throughout the entire SCF-calculation: 1177.8 MB

-------------------------   --------------------
FINAL SINGLE POINT ENERGY     -2406.335937875968
-------------------------   --------------------


           ************************************************************
           *        Program running with 4 parallel MPI-processes     *
           *              working on a common directory               *
           ************************************************************
------------------------------------------------------------------------------
                         ORCA SCF GRADIENT CALCULATION
------------------------------------------------------------------------------

 ... reading COSX grid (gridx3)
Gradient of the Kohn-Sham DFT energy:
Kohn-Sham wavefunction type      ... UKS
Hartree-Fock exchange scaling    ...    0.200
Number of operators              ...    2
Number of atoms                  ...  140
Basis set dimensions             ...  976
Integral neglect threshold       ... 2.5e-11
Integral primitive cutoff        ... 2.5e-12
SHARK Integral package           ... ON

Nuc. rep. gradient       (SHARK) ... done (  0.0 sec)
HCore & Overlap gradient (SHARK) ... done (  3.6 sec)
RI-J gradient            (SHARK) ... done ( 11.9 sec)
COSX-gradient                    ... done (234.8 sec)
Exchange-correlation gradient    ... done

------------------
CARTESIAN GRADIENT
------------------

   1   O   :   -0.000007723   -0.000462827    0.000649830
   2   C   :    0.000526572    0.000872925   -0.001096637
   3   C   :   -0.000205237   -0.000479671    0.000616972
   4   O   :   -0.000274322    0.000247053   -0.000326584
   5   C   :    0.000156133    0.000045392   -0.000113678
   6   C   :   -0.000223344   -0.000542372    0.000781109
   7   O   :    0.000100194   -0.000181778    0.000225691
   8   C   :    0.000078611    0.000030394   -0.000291988
   9   C   :   -0.000426748   -0.000556781    0.000560497
  10   C   :   -0.000049520    0.000207638   -0.000344777
  11   C   :   -0.000376172   -0.000530522    0.001088261
  12   C   :    0.000007529    0.000048224   -0.000018405
  13   C   :   -0.000000818   -0.000156957    0.000012249
  14   C   :    0.000157429   -0.000252774   -0.000059177
  15   C   :    0.000011140    0.000020926    0.000162516
  16   C   :   -0.000012366    0.000277132   -0.000430685
  17   C   :   -0.000084187   -0.000236221   -0.000135819
  18   C   :   -0.000055409   -0.000039502    0.000304728
  19   C   :    0.000071498    0.000214368   -0.000124531
  20   C   :   -0.000093325    0.000081174   -0.000243753
  21   C   :   -0.000124043    0.000100584    0.000121228
  22   C   :    0.000306078    0.000248650    0.000012065
  23   C   :   -0.000041481   -0.000331088   -0.000375005
  24   C   :    0.000195622    0.000165133   -0.000067179
  25   C   :   -0.000095557    0.000062530    0.000268546
  26   C   :    0.000052212   -0.000454561    0.000004102
  27   C   :   -0.000198277   -0.000552467    0.000148168
  28   C   :    0.000286567    0.000392309    0.000013878
  29   C   :    0.000298258    0.000059678   -0.000044479
  30   C   :   -0.000125040   -0.000551393   -0.000008637
  31   C   :   -0.000125707   -0.000015995   -0.000223619
  32   C   :    0.000099380    0.000659647   -0.000036492
  33   C   :   -0.000254363   -0.000805888    0.000619611
  34   C   :    0.000109306   -0.000013345    0.000789980
  35   C   :   -0.000824200    0.000130375   -0.000785115
  36   C   :   -0.000833382    0.000672026   -0.001092677
  37   C   :    0.001036994    0.000695258   -0.000322839
  38   C   :   -0.000244994   -0.003145847    0.003759991
  39   C   :   -0.000074008    0.001764231   -0.002027811
  40   C   :   -0.003347562   -0.001523364   -0.001571979
  41   C   :   -0.001770167   -0.000809059   -0.002607554
  42   C   :    0.000203411    0.001010813    0.001583561
  43   C   :    0.000004267   -0.004717526   -0.001037003
  44   C   :   -0.001410658    0.001859693    0.003732574
  45   C   :   -0.002316435    0.003634296   -0.000930654
  46   C   :    0.000563376   -0.001661825    0.000701906
  47   C   :   -0.002594489    0.001785631    0.002115985
  48   C   :    0.000014944    0.000146825   -0.000103793
  49   C   :   -0.000340354    0.001958151    0.000075158
  50   C   :    0.000425778   -0.003058028   -0.001279731
  51   C   :    0.003018448    0.000365915   -0.002205781
  52   C   :   -0.001747501    0.002079650    0.000933220
  53   C   :    0.001138618    0.000018455    0.001201510
  54   C   :    0.000837767   -0.003029695   -0.001659079
  55   C   :   -0.002059758    0.000092451    0.001416917
  56   H   :    0.001432530   -0.000027869   -0.001028963
  57   C   :   -0.000445222   -0.002466390    0.002337131
  58   C   :    0.001765050    0.002628782   -0.003149751
  59   O   :   -0.000912834   -0.001416255    0.001382544
  60   H   :   -0.000006198   -0.000017988   -0.000016342
  61   H   :   -0.000005224   -0.000053769   -0.000011907
  62   H   :   -0.000068194   -0.000086040   -0.000008559
  63   H   :    0.000035901   -0.000019921    0.000012158
  64   H   :    0.000004977   -0.000033214    0.000113414
  65   H   :    0.000034666   -0.000020110    0.000007277
  66   H   :    0.000017337    0.000000544   -0.000009986
  67   H   :   -0.000150701    0.000012404   -0.000010882
  68   H   :   -0.000032154   -0.000042225   -0.000044548
  69   H   :    0.000031227    0.000091230    0.000184886
  70   H   :    0.000173943    0.000033696    0.000071335
  71   H   :   -0.000112129    0.000168335   -0.000027031
  72   H   :   -0.000050263    0.000004578   -0.000000045
  73   H   :    0.000054981    0.000031836   -0.000028022
  74   H   :   -0.000012511    0.000010456   -0.000026580
  75   H   :    0.000079817    0.000103180   -0.000094251
  76   H   :   -0.000104475    0.000096949    0.000118310
  77   H   :   -0.000088178    0.000071603    0.000096720
  78   H   :    0.000082327    0.000027040    0.000049072
  79   H   :   -0.000036345    0.000047979   -0.000035373
  80   H   :   -0.000111167   -0.000075292    0.000051798
  81   H   :    0.000088160   -0.000107834    0.000032791
  82   H   :   -0.000016673    0.000007397    0.000076320
  83   H   :    0.000012818   -0.000048258   -0.000013612
  84   H   :    0.000053274    0.000001927    0.000031069
  85   H   :   -0.000251554    0.000005555   -0.000027354
  86   H   :   -0.000046702    0.000137017   -0.000036828
  87   H   :   -0.000128179   -0.000058024    0.000097688
  88   H   :   -0.000018450    0.000037168    0.000019872
  89   H   :    0.000161006   -0.000150038   -0.000248304
  90   H   :    0.000063506   -0.000001996    0.000056801
  91   H   :   -0.000056129    0.000112586    0.000018654
  92   H   :    0.000075242    0.000155246   -0.000134369
  93   H   :   -0.000078773   -0.000064819   -0.000073914
  94   H   :   -0.000009924    0.000151974   -0.000076699
  95   H   :   -0.000199688    0.000049337    0.000227903
  96   H   :    0.000125492    0.000176055   -0.000057495
  97   H   :    0.000157472    0.000250942   -0.000089058
  98   H   :   -0.000153341   -0.000098075    0.000117814
  99   H   :   -0.000048914    0.000021955    0.000056612
 100   H   :    0.000007730   -0.000198260    0.000189843
 101   H   :   -0.000107872    0.000028696   -0.000054802
 102   H   :   -0.000025194   -0.000141844    0.000177296
 103   H   :    0.000203312    0.000175522   -0.000300386
 104   H   :   -0.000108289    0.000191344    0.000061849
 105   H   :    0.000300745   -0.000108296    0.000271274
 106   H   :    0.000441223    0.000116783    0.000063532
 107   H   :    0.000181432   -0.000066829    0.000577860
 108   H   :    0.000774641   -0.000038637   -0.000243685
 109   H   :   -0.000861309   -0.000288804   -0.000041864
 110   H   :   -0.000579629    0.000160384   -0.000357173
 111   H   :    0.000063561    0.000447561   -0.001016279
 112   H   :   -0.000759894    0.000409485    0.000028662
 113   H   :    0.001817861    0.000303023    0.001038152
 114   H   :    0.001882926    0.001058148    0.000290340
 115   H   :    0.001545150   -0.000756494    0.000564213
 116   H   :    0.001414843    0.000374779    0.000325047
 117   H   :    0.000799292    0.000064625    0.001171493
 118   H   :   -0.000919362    0.000448409   -0.000929886
 119   H   :   -0.000242515    0.000971276   -0.001728051
 120   H   :   -0.003549644    0.000380625    0.002194684
 121   H   :    0.003046287   -0.001567799   -0.001384181
 122   H   :    0.003320665   -0.001261390    0.000825650
 123   H   :   -0.001437785    0.001143953    0.000026004
 124   H   :    0.001257625    0.000432756   -0.001144624
 125   H   :    0.001299161   -0.001470797   -0.001234407
 126   H   :    0.002055403   -0.000605585   -0.001676623
 127   H   :    0.000030344   -0.000394984   -0.000000844
 128   H   :   -0.001144373    0.000443794    0.001488827
 129   H   :    0.000786002    0.000635102   -0.001043045
 130   H   :   -0.001240449    0.000131969    0.001783015
 131   H   :   -0.002269138   -0.000404977    0.000959377
 132   H   :   -0.000245171   -0.000407453   -0.001488116
 133   H   :   -0.000980698    0.000723960    0.001260209
 134   H   :    0.000792131    0.000694102   -0.000603787
 135   H   :   -0.000862069    0.000595343    0.000671285
 136   H   :    0.001469104    0.000178844   -0.000971294
 137   H   :   -0.000426035    0.000140725    0.000536722
 138   H   :    0.001655933    0.000934780   -0.001537541
 139   H   :    0.001140380    0.000612871   -0.001789754
 140   H   :   -0.001223753    0.000441778    0.000868221

Difference to translation invariance:
           :   -0.0000286370    0.0000141763    0.0000723005

Difference to rotation invariance:
           :    0.0001464098   -0.0010591617    0.0015589281

Norm of the cartesian gradient     ...    0.0198204411
RMS gradient                       ...    0.0009671385
MAX gradient                       ...    0.0047175259

-------
TIMINGS
-------

Total SCF gradient time            ...      372.704 sec

One electron gradient       ....       3.600 sec  (  1.0%)
RI-J Coulomb gradient       ....      11.892 sec  (  3.2%)
COSX gradient               ....     234.836 sec  ( 63.0%)
XC gradient                 ....     106.053 sec  ( 28.5%)
CPCM gradient               ....       7.529 sec  (  2.0%)
   A-Matrix (El+Nuc)        ....       1.557 sec  (  0.4%)
   Potential                ....       5.973 sec  (  1.6%)

Maximum memory used throughout the entire SCFGRAD-calculation: 335.7 MB
------------------------------------------------------------------------------
                         ORCA GEOMETRY RELAXATION STEP
------------------------------------------------------------------------------

Reading the OPT-File                    .... done
Getting information on internals        .... done
Copying old internal coords+grads       .... done
Making the new internal coordinates     .... (new redundants).... done
Validating the new internal coordinates .... (new redundants).... done
Calculating the B-matrix                .... done
Calculating the G,G- and P matrices     .... done
Transforming gradient to internals      .... done
Projecting the internal gradient        .... done
Number of atoms                         .... 140
Number of internal coordinates          .... 711
Current Energy                          .... -2406.335937876 Eh
Current gradient norm                   ....     0.019820441 Eh/bohr
Maximum allowed component of the step   ....  0.300
Current trust radius                    ....  0.300
Updating the Hessian (BFGS)             .... done
Forming the augmented Hessian           .... done
Diagonalizing the augmented Hessian     .... done
Last element of RFO vector              ....  0.009202130
Lowest eigenvalues of augmented Hessian:
 -1.890537701 -0.003962950  0.000458619  0.000568238  0.001431856
Warning: RFO finds a terribly low value for the scaling factor
Trying a QUASI-NEWTON step instead
Doing a quasi-Newton Step:
Inverting the Hessian                   .... done
Computing the step                      .... done
Length of the computed step             ....  0.114678300
Converting the step to cartesian space:
 Initial RMS(Int)=    0.0043007723
Transforming coordinates:
 Iter   0:  RMS(Cart)=    0.0973082257 RMS(Int)=    0.3329181899
 Iter   1:  RMS(Cart)=    0.0014188693 RMS(Int)=    0.0002514020
 Iter   2:  RMS(Cart)=    0.0000335899 RMS(Int)=    0.0000038763
 Iter   3:  RMS(Cart)=    0.0000011176 RMS(Int)=    0.0000002349
 Iter   4:  RMS(Cart)=    0.0000000295 RMS(Int)=    0.0000000048
done
Storing new coordinates                 .... done

                                .--------------------.
          ----------------------|Geometry convergence|-------------------------
          Item                value                   Tolerance       Converged
          ---------------------------------------------------------------------
          Energy change      -0.0001147609            0.0000002000      NO
          RMS gradient        0.0006554835            0.0000080000      NO
          MAX gradient        0.0043334789            0.0000300000      NO
          RMS step            0.0043007723            0.0001000000      NO
          MAX step            0.0469722327            0.0002000000      NO
          ........................................................
          Max(Bonds)      0.0249      Max(Angles)    0.11
          Max(Dihed)        0.84      Max(Improp)    0.00
          ---------------------------------------------------------------------

The optimization has not yet converged - more geometry cycles are needed


    ---------------------------------------------------------------------------
                         Redundant Internal Coordinates
                            (Angstroem and degrees)

        Definition                    Value    dE/dq     Step     New-Value
    ----------------------------------------------------------------------------
     1. B(C   1,O   0)                1.2720 -0.000279  0.0000    1.2720   
     2. B(C   2,C   1)                1.4551 -0.000062 -0.0000    1.4551   
     3. B(O   3,C   2)                1.3819  0.000238 -0.0001    1.3818   
     4. B(C   4,O   3)                1.4324 -0.000070  0.0000    1.4324   
     5. B(C   5,C   2)                1.3778  0.000305 -0.0000    1.3778   
     6. B(O   6,C   5)                1.3821 -0.000153 -0.0000    1.3821   
     7. B(C   7,O   6)                1.4315 -0.000151 -0.0000    1.4314   
     8. B(C   8,C   1)                1.4583 -0.000261  0.0000    1.4583   
     9. B(C   9,C   8)                1.5117  0.000119 -0.0000    1.5117   
    10. B(C  10,C   8)                1.3842  0.000266 -0.0000    1.3841   
    11. B(C  11,C  10)                1.5233 -0.000190  0.0001    1.5234   
    12. B(C  12,C  11)                1.5154  0.000114  0.0001    1.5155   
    13. B(C  13,C  12)                1.3446 -0.000003  0.0000    1.3447   
    14. B(C  14,C  13)                1.5127 -0.000074  0.0000    1.5127   
    15. B(C  15,C  13)                1.5218 -0.000241 -0.0001    1.5218   
    16. B(C  16,C  15)                1.5556  0.000047  0.0000    1.5557   
    17. B(C  17,C  16)                1.5060 -0.000165  0.0000    1.5060   
    18. B(C  18,C  17)                1.3458 -0.000068  0.0000    1.3459   
    19. B(C  19,C  18)                1.5118 -0.000160  0.0000    1.5118   
    20. B(C  20,C  18)                1.5213  0.000033 -0.0002    1.5211   
    21. B(C  21,C  20)                1.5586  0.000021  0.0001    1.5587   
    22. B(C  22,C  21)                1.5087 -0.000323  0.0002    1.5089   
    23. B(C  23,C  22)                1.3457  0.000290  0.0000    1.3457   
    24. B(C  24,C  23)                1.5113  0.000078 -0.0000    1.5112   
    25. B(C  25,C  23)                1.5233 -0.000146 -0.0001    1.5232   
    26. B(C  26,C  25)                1.5562  0.000331  0.0001    1.5562   
    27. B(C  27,C  26)                1.5061 -0.000088  0.0001    1.5062   
    28. B(C  28,C  27)                1.3456  0.000118 -0.0000    1.3456   
    29. B(C  29,C  28)                1.5113 -0.000169 -0.0000    1.5113   
    30. B(C  30,C  28)                1.5223 -0.000064  0.0001    1.5225   
    31. B(C  31,C  30)                1.5564 -0.000317 -0.0001    1.5563   
    32. B(C  32,C  31)                1.5088 -0.000135 -0.0002    1.5087   
    33. B(C  33,C  32)                1.3447 -0.000166 -0.0000    1.3447   
    34. B(C  34,C  33)                1.5119 -0.000531  0.0000    1.5119   
    35. B(C  35,C  33)                1.5234  0.000325  0.0000    1.5234   
    36. B(C  36,C  35)                1.5309 -0.000396 -0.0000    1.5308   
    37. B(C  37,C  36)                1.5154 -0.000458 -0.0000    1.5153   
    38. B(C  38,C  37)                1.3447  0.000118  0.0000    1.3447   
    39. B(C  39,C  38)                1.5145 -0.000458  0.0001    1.5146   
    40. B(C  40,C  38)                1.5256  0.000319 -0.0001    1.5256   
    41. B(C  41,C  40)                1.5382 -0.000991  0.0001    1.5383   
    42. B(C  42,C  41)                1.5175 -0.000858 -0.0001    1.5174   
    43. B(C  43,C  42)                1.3435 -0.002350 -0.0000    1.3435   
    44. B(C  44,C  43)                1.5113 -0.001061  0.0000    1.5113   
    45. B(C  45,C  43)                1.5181  0.000972 -0.0000    1.5181   
    46. B(C  46,C  45)                1.5535 -0.000105  0.0000    1.5535   
    47. B(C  47,C  46)                1.5068 -0.000216  0.0000    1.5068   
    48. B(C  48,C  47)                1.3441  0.000213  0.0001    1.3442   
    49. B(C  49,C  48)                1.5226 -0.000266  0.0001    1.5227   
    50. B(C  50,C  49)                1.5440 -0.000117  0.0001    1.5441   
    51. B(C  51,C  50)                1.5056 -0.001153  0.0001    1.5056   
    52. B(C  52,C  51)                1.3454  0.001566 -0.0000    1.3454   
    53. B(C  53,C  52)                1.5092 -0.000699 -0.0000    1.5092   
    54. B(C  54,C  52)                1.5124  0.000076 -0.0000    1.5124   
    55. B(H  55,C  54)                1.1018  0.001051  0.0000    1.1018   
    56. B(C  56,C  48)                1.5118  0.000068  0.0000    1.5118   
    57. B(C  57,C  10)                1.4605 -0.000310  0.0000    1.4605   
    58. B(C  57,C   5)                1.4552 -0.000200 -0.0000    1.4552   
    59. B(O  58,C  57)                1.2740 -0.000247  0.0000    1.2740   
    60. B(H  59,C   4)                1.0938 -0.000007 -0.0000    1.0938   
    61. B(H  60,C   4)                1.0989  0.000003  0.0000    1.0989   
    62. B(H  61,C   4)                1.0934  0.000089 -0.0000    1.0934   
    63. B(H  62,C   7)                1.0938 -0.000013  0.0000    1.0938   
    64. B(H  63,C   7)                1.0937  0.000052  0.0000    1.0937   
    65. B(H  64,C   7)                1.0990 -0.000016 -0.0000    1.0990   
    66. B(H  65,C   9)                1.0962 -0.000016 -0.0001    1.0961   
    67. B(H  66,C   9)                1.0923 -0.000124  0.0001    1.0924   
    68. B(H  67,C   9)                1.0994  0.000029  0.0001    1.0994   
    69. B(H  68,C  11)                1.0987 -0.000101 -0.0000    1.0987   
    70. B(H  69,C  11)                1.0913  0.000148 -0.0000    1.0913   
    71. B(H  70,C  12)                1.0919  0.000027  0.0000    1.0919   
    72. B(H  71,C  14)                1.0959  0.000022  0.0000    1.0959   
    73. B(H  72,C  14)                1.0990  0.000036 -0.0000    1.0990   
    74. B(H  73,C  14)                1.1001  0.000012  0.0000    1.1001   
    75. B(H  74,C  15)                1.0961 -0.000067 -0.0001    1.0960   
    76. B(H  75,C  15)                1.0981 -0.000027  0.0000    1.0982   
    77. B(H  76,C  16)                1.1002  0.000039  0.0000    1.1002   
    78. B(H  77,C  16)                1.0957  0.000081  0.0000    1.0957   
    79. B(H  78,C  17)                1.0923  0.000018  0.0000    1.0923   
    80. B(H  79,C  19)                1.0931  0.000057 -0.0000    1.0931   
    81. B(H  80,C  19)                1.0969  0.000001 -0.0000    1.0968   
    82. B(H  81,C  19)                1.0999  0.000034  0.0000    1.1000   
    83. B(H  82,C  20)                1.0977  0.000033 -0.0000    1.0977   
    84. B(H  83,C  20)                1.0993  0.000052  0.0001    1.0993   
    85. B(H  84,C  21)                1.0993  0.000189 -0.0001    1.0992   
    86. B(H  85,C  21)                1.0964 -0.000090  0.0001    1.0965   
    87. B(H  86,C  22)                1.0921  0.000027 -0.0000    1.0921   
    88. B(H  87,C  24)                1.0933 -0.000024  0.0000    1.0933   
    89. B(H  88,C  24)                1.0983 -0.000062 -0.0000    1.0983   
    90. B(H  89,C  24)                1.0998  0.000002  0.0000    1.0998   
    91. B(H  90,C  25)                1.0980  0.000110 -0.0000    1.0980   
    92. B(H  91,C  25)                1.0983  0.000100  0.0000    1.0983   
    93. B(H  92,C  26)                1.1003  0.000044 -0.0001    1.1002   
    94. B(H  93,C  26)                1.0960  0.000101  0.0000    1.0960   
    95. B(H  94,C  27)                1.0924  0.000058  0.0000    1.0924   
    96. B(H  95,C  29)                1.0935  0.000150  0.0000    1.0936   
    97. B(H  96,C  29)                1.0976  0.000101  0.0000    1.0976   
    98. B(H  97,C  29)                1.0999  0.000092 -0.0000    1.0999   
    99. B(H  98,C  30)                1.0977  0.000044  0.0000    1.0977   
   100. B(H  99,C  30)                1.0990  0.000134 -0.0000    1.0989   
   101. B(H 100,C  31)                1.0997  0.000095  0.0001    1.0998   
   102. B(H 101,C  31)                1.0963  0.000211 -0.0000    1.0963   
   103. B(H 102,C  32)                1.0890  0.000338 -0.0000    1.0890   
   104. B(H 103,C  34)                1.0926  0.000035 -0.0000    1.0926   
   105. B(H 104,C  34)                1.1000  0.000286  0.0000    1.1000   
   106. B(H 105,C  34)                1.0996  0.000172 -0.0000    1.0996   
   107. B(H 106,C  35)                1.1008  0.000490 -0.0000    1.1008   
   108. B(H 107,C  35)                1.1011  0.000557  0.0000    1.1011   
   109. B(H 108,C  36)                1.1024  0.000314 -0.0000    1.1023   
   110. B(H 109,C  36)                1.1020  0.000455  0.0001    1.1020   
   111. B(H 110,C  37)                1.0921  0.001046 -0.0000    1.0921   
   112. B(H 111,C  39)                1.0878  0.000199 -0.0000    1.0878   
   113. B(H 112,C  39)                1.1030  0.001497  0.0000    1.1030   
   114. B(H 113,C  39)                1.1008  0.000940 -0.0001    1.1008   
   115. B(H 114,C  40)                1.1036  0.000958 -0.0000    1.1036   
   116. B(H 115,C  40)                1.0991  0.000614  0.0001    1.0991   
   117. B(H 116,C  41)                1.0963 -0.000076 -0.0000    1.0963   
   118. B(H 117,C  41)                1.1021  0.000803 -0.0000    1.1021   
   119. B(H 118,C  42)                1.0930  0.001014 -0.0000    1.0930   
   120. B(H 119,C  44)                1.0969  0.002893  0.0001    1.0970   
   121. B(H 120,C  44)                1.1028  0.001909  0.0000    1.1028   
   122. B(H 121,C  44)                1.0998  0.000571 -0.0000    1.0998   
   123. B(H 122,C  45)                1.0999  0.001656 -0.0000    1.0999   
   124. B(H 123,C  45)                1.1031  0.001137  0.0000    1.1032   
   125. B(H 124,C  46)                1.0963  0.000448  0.0000    1.0963   
   126. B(H 125,C  46)                1.1032  0.001676  0.0000    1.1033   
   127. B(H 126,C  47)                1.0897  0.000269  0.0000    1.0897   
   128. B(H 127,C  49)                1.1047  0.001375  0.0000    1.1047   
   129. B(H 128,C  49)                1.1020  0.000718 -0.0000    1.1019   
   130. B(H 129,H 114)                3.4657  0.000263  0.0249    3.4906   
   131. B(H 129,C  50)                1.1020  0.000799 -0.0001    1.1018   
   132. B(H 130,C  50)                1.0974  0.001151  0.0000    1.0974   
   133. B(H 131,C  51)                1.0928  0.001427 -0.0000    1.0928   
   134. B(H 132,C  53)                1.0954  0.001336 -0.0000    1.0954   
   135. B(H 133,C  53)                1.1010  0.000869  0.0000    1.1010   
   136. B(H 134,C  53)                1.0996  0.000144 -0.0000    1.0996   
   137. B(H 135,C  54)                1.0969  0.000908 -0.0000    1.0969   
   138. B(H 136,C  54)                1.1000  0.000280 -0.0000    1.0999   
   139. B(H 137,C  56)                1.0952  0.001329  0.0000    1.0952   
   140. B(H 138,C  56)                1.1010  0.000823  0.0000    1.1010   
   141. B(H 139,C  56)                1.1014  0.001208 -0.0000    1.1013   
   142. A(O   0,C   1,C   2)          121.21  0.000028   -0.01    121.20   
   143. A(C   2,C   1,C   8)          117.23  0.000226    0.00    117.24   
   144. A(O   0,C   1,C   8)          121.55 -0.000265    0.01    121.56   
   145. A(C   1,C   2,C   5)          121.34 -0.000141   -0.01    121.33   
   146. A(C   1,C   2,O   3)          119.25 -0.000467   -0.00    119.25   
   147. A(O   3,C   2,C   5)          119.30  0.000607    0.01    119.30   
   148. A(C   2,O   3,C   4)          115.08 -0.000264    0.00    115.08   
   149. A(H  59,C   4,H  60)          109.10  0.000014    0.00    109.10   
   150. A(O   3,C   4,H  61)          110.94  0.000074   -0.00    110.94   
   151. A(O   3,C   4,H  60)          110.83  0.000016   -0.00    110.82   
   152. A(O   3,C   4,H  59)          106.33  0.000006   -0.01    106.33   
   153. A(H  59,C   4,H  61)          109.89 -0.000039    0.01    109.90   
   154. A(H  60,C   4,H  61)          109.69 -0.000069    0.01    109.69   
   155. A(C   2,C   5,O   6)          119.33  0.000540    0.02    119.35   
   156. A(O   6,C   5,C  57)          118.90 -0.000448   -0.02    118.88   
   157. A(C   2,C   5,C  57)          121.66 -0.000089    0.00    121.67   
   158. A(C   5,O   6,C   7)          114.91 -0.000143   -0.02    114.89   
   159. A(O   6,C   7,H  64)          110.87 -0.000006    0.00    110.87   
   160. A(H  63,C   7,H  64)          109.65 -0.000080   -0.00    109.65   
   161. A(O   6,C   7,H  63)          110.98  0.000143    0.00    110.98   
   162. A(H  62,C   7,H  64)          109.10  0.000005    0.00    109.10   
   163. A(O   6,C   7,H  62)          106.40  0.000008    0.00    106.40   
   164. A(H  62,C   7,H  63)          109.77 -0.000069   -0.00    109.77   
   165. A(C   1,C   8,C  10)          121.41 -0.000221    0.01    121.42   
   166. A(C   1,C   8,C   9)          114.86 -0.000446    0.02    114.88   
   167. A(C   9,C   8,C  10)          123.71  0.000665   -0.03    123.68   
   168. A(C   8,C   9,H  66)          112.75  0.000064   -0.02    112.74   
   169. A(H  65,C   9,H  67)          105.98 -0.000044    0.02    106.00   
   170. A(C   8,C   9,H  67)          111.16  0.000079    0.02    111.18   
   171. A(C   8,C   9,H  65)          110.48 -0.000030   -0.01    110.47   
   172. A(H  66,C   9,H  67)          107.61 -0.000021   -0.02    107.59   
   173. A(H  65,C   9,H  66)          108.58 -0.000056    0.02    108.60   
   174. A(C  11,C  10,C  57)          115.65 -0.000784    0.03    115.69   
   175. A(C   8,C  10,C  57)          121.09  0.000076   -0.01    121.08   
   176. A(C   8,C  10,C  11)          123.24  0.000708   -0.02    123.21   
   177. A(C  10,C  11,C  12)          112.99  0.000159   -0.00    112.99   
   178. A(C  12,C  11,H  69)          110.25  0.000049    0.02    110.28   
   179. A(C  10,C  11,H  68)          109.70  0.000124   -0.02    109.68   
   180. A(C  10,C  11,H  69)          107.76 -0.000162    0.02    107.78   
   181. A(H  68,C  11,H  69)          107.12 -0.000029    0.01    107.13   
   182. A(C  12,C  11,H  68)          108.85 -0.000148   -0.03    108.82   
   183. A(C  11,C  12,H  70)          114.85  0.000037   -0.00    114.84   
   184. A(C  13,C  12,H  70)          117.73  0.000060   -0.00    117.73   
   185. A(C  11,C  12,C  13)          127.40 -0.000096    0.01    127.41   
   186. A(C  12,C  13,C  14)          120.71  0.000285   -0.01    120.70   
   187. A(C  12,C  13,C  15)          123.28 -0.000437    0.01    123.29   
   188. A(C  14,C  13,C  15)          116.00  0.000149   -0.00    116.00   
   189. A(H  71,C  14,H  72)          108.25  0.000014    0.00    108.26   
   190. A(H  71,C  14,H  73)          108.06 -0.000009   -0.00    108.06   
   191. A(C  13,C  14,H  71)          111.96 -0.000071    0.00    111.96   
   192. A(H  72,C  14,H  73)          106.18 -0.000035   -0.00    106.18   
   193. A(C  13,C  14,H  73)          110.84  0.000009   -0.00    110.83   
   194. A(C  13,C  14,H  72)          111.32  0.000090    0.00    111.32   
   195. A(C  16,C  15,H  74)          107.63 -0.000227   -0.00    107.63   
   196. A(C  13,C  15,H  74)          109.20 -0.000051   -0.00    109.19   
   197. A(C  13,C  15,C  16)          115.22  0.000083   -0.00    115.22   
   198. A(C  16,C  15,H  75)          108.34  0.000270   -0.00    108.34   
   199. A(C  13,C  15,H  75)          109.15 -0.000002   -0.01    109.15   
   200. A(H  74,C  15,H  75)          106.99 -0.000087    0.02    107.02   
   201. A(C  15,C  16,H  76)          107.77 -0.000310   -0.00    107.77   
   202. A(C  15,C  16,C  17)          114.78  0.000688    0.02    114.80   
   203. A(C  17,C  16,H  76)          108.68 -0.000089   -0.01    108.66   
   204. A(C  15,C  16,H  77)          107.92 -0.000131   -0.00    107.91   
   205. A(C  17,C  16,H  77)          111.02 -0.000272    0.01    111.03   
   206. A(H  76,C  16,H  77)          106.29  0.000072   -0.01    106.28   
   207. A(C  16,C  17,C  18)          128.73 -0.000392    0.01    128.73   
   208. A(C  18,C  17,H  78)          116.92  0.000241   -0.00    116.92   
   209. A(C  16,C  17,H  78)          114.34  0.000150   -0.00    114.34   
   210. A(C  19,C  18,C  20)          115.79 -0.000087    0.03    115.82   
   211. A(C  17,C  18,C  19)          124.47 -0.000408   -0.01    124.46   
   212. A(C  17,C  18,C  20)          119.71  0.000491   -0.01    119.69   
   213. A(C  18,C  19,H  79)          113.24 -0.000096   -0.01    113.23   
   214. A(C  18,C  19,H  80)          111.10  0.000072    0.01    111.12   
   215. A(H  79,C  19,H  80)          108.09  0.000104   -0.00    108.09   
   216. A(C  18,C  19,H  81)          110.17  0.000040    0.00    110.17   
   217. A(H  80,C  19,H  81)          106.16 -0.000068   -0.00    106.15   
   218. A(H  79,C  19,H  81)          107.78 -0.000054   -0.00    107.78   
   219. A(C  18,C  20,H  83)          109.59 -0.000118    0.00    109.60   
   220. A(C  21,C  20,H  82)          106.91 -0.000029   -0.01    106.90   
   221. A(C  18,C  20,H  82)          109.05 -0.000027   -0.03    109.02   
   222. A(C  18,C  20,C  21)          115.89  0.000280    0.05    115.93   
   223. A(H  82,C  20,H  83)          106.85  0.000033    0.00    106.85   
   224. A(C  21,C  20,H  83)          108.17 -0.000151   -0.02    108.15   
   225. A(C  20,C  21,C  22)          115.92 -0.000415    0.05    115.97   
   226. A(H  84,C  21,H  85)          106.40 -0.000059   -0.01    106.39   
   227. A(C  20,C  21,H  85)          107.19  0.000148   -0.04    107.15   
   228. A(C  22,C  21,H  85)          110.40  0.000115   -0.04    110.35   
   229. A(C  22,C  21,H  84)          108.91  0.000193    0.02    108.93   
   230. A(C  20,C  21,H  84)          107.59  0.000039    0.02    107.61   
   231. A(C  21,C  22,C  23)          128.07  0.000760   -0.07    128.00   
   232. A(C  23,C  22,H  86)          116.91 -0.000268    0.01    116.92   
   233. A(C  21,C  22,H  86)          115.03 -0.000493    0.05    115.08   
   234. A(C  24,C  23,C  25)          115.59  0.000420    0.00    115.59   
   235. A(C  22,C  23,C  25)          119.95 -0.000776    0.03    119.98   
   236. A(C  22,C  23,C  24)          124.46  0.000356   -0.03    124.43   
   237. A(C  23,C  24,H  89)          110.37 -0.000049    0.00    110.37   
   238. A(H  88,C  24,H  89)          106.09 -0.000228    0.00    106.09   
   239. A(H  87,C  24,H  89)          108.06  0.000035    0.00    108.06   
   240. A(H  87,C  24,H  88)          107.94 -0.000114    0.00    107.94   
   241. A(C  23,C  24,H  88)          110.80  0.000462    0.00    110.80   
   242. A(C  23,C  24,H  87)          113.28 -0.000123   -0.01    113.28   
   243. A(C  23,C  25,C  26)          115.07  0.000741   -0.01    115.05   
   244. A(H  90,C  25,H  91)          106.72  0.000047    0.01    106.73   
   245. A(C  26,C  25,H  91)          108.65 -0.000020   -0.00    108.64   
   246. A(C  23,C  25,H  91)          109.68 -0.000076   -0.00    109.68   
   247. A(C  26,C  25,H  90)          106.97 -0.000410   -0.00    106.97   
   248. A(C  23,C  25,H  90)          109.41 -0.000331    0.01    109.43   
   249. A(H  92,C  26,H  93)          106.44  0.000189    0.00    106.44   
   250. A(C  27,C  26,H  93)          111.04 -0.000393   -0.00    111.04   
   251. A(C  25,C  26,H  93)          107.74 -0.000546   -0.00    107.73   
   252. A(C  27,C  26,H  92)          108.58 -0.000280   -0.03    108.55   
   253. A(C  25,C  26,H  92)          107.32 -0.000376   -0.01    107.31   
   254. A(C  25,C  26,C  27)          115.31  0.001335    0.03    115.35   
   255. A(C  28,C  27,H  94)          116.80  0.000072   -0.00    116.80   
   256. A(C  26,C  27,H  94)          114.41  0.000032    0.01    114.42   
   257. A(C  26,C  27,C  28)          128.79 -0.000106   -0.01    128.78   
   258. A(C  29,C  28,C  30)          115.61 -0.000393   -0.01    115.60   
   259. A(C  27,C  28,C  30)          119.64  0.000354    0.00    119.65   
   260. A(C  27,C  28,C  29)          124.73  0.000037    0.01    124.74   
   261. A(H  96,C  29,H  97)          106.24  0.000036    0.00    106.25   
   262. A(H  95,C  29,H  97)          107.91  0.000035    0.01    107.92   
   263. A(C  28,C  29,H  97)          110.07 -0.000364    0.01    110.08   
   264. A(H  95,C  29,H  96)          107.94 -0.000284   -0.00    107.93   
   265. A(C  28,C  29,H  96)          111.01  0.000379   -0.03    110.98   
   266. A(C  28,C  29,H  95)          113.37  0.000182    0.00    113.38   
   267. A(C  31,C  30,H  99)          108.33 -0.000008    0.00    108.34   
   268. A(H  98,C  30,H  99)          106.79 -0.000091   -0.01    106.78   
   269. A(C  28,C  30,H  99)          109.66  0.000064   -0.01    109.66   
   270. A(C  31,C  30,H  98)          107.06  0.000100    0.00    107.06   
   271. A(C  28,C  30,H  98)          109.30  0.000180    0.01    109.30   
   272. A(C  28,C  30,C  31)          115.35 -0.000238   -0.00    115.35   
   273. A(H 100,C  31,H 101)          106.43  0.000021    0.01    106.43   
   274. A(C  30,C  31,H 101)          107.45 -0.000117    0.02    107.46   
   275. A(C  32,C  31,H 101)          111.06  0.000258    0.02    111.08   
   276. A(C  32,C  31,H 100)          108.55 -0.000117   -0.00    108.54   
   277. A(C  30,C  31,H 100)          107.51  0.000051    0.00    107.51   
   278. A(C  30,C  31,C  32)          115.42 -0.000091   -0.04    115.39   
   279. A(C  33,C  32,H 102)          117.83 -0.000861    0.01    117.84   
   280. A(C  31,C  32,H 102)          114.14 -0.000437   -0.04    114.10   
   281. A(C  31,C  32,C  33)          128.03  0.001298    0.03    128.06   
   282. A(C  34,C  33,C  35)          112.72  0.000638   -0.02    112.70   
   283. A(C  32,C  33,C  35)          123.26 -0.000889    0.01    123.27   
   284. A(C  32,C  33,C  34)          124.01  0.000251    0.01    124.02   
   285. A(H 104,C  34,H 105)          106.05 -0.000325    0.00    106.05   
   286. A(C  33,C  34,H 105)          110.67 -0.000064   -0.00    110.67   
   287. A(H 103,C  34,H 105)          108.22  0.000276   -0.01    108.21   
   288. A(H 103,C  34,H 104)          107.70 -0.000068    0.00    107.70   
   289. A(C  33,C  34,H 104)          110.56  0.000278    0.00    110.56   
   290. A(C  33,C  34,H 103)          113.33 -0.000111    0.00    113.33   
   291. A(C  36,C  35,H 107)          109.40 -0.000408    0.00    109.41   
   292. A(C  36,C  35,H 106)          109.91  0.000428   -0.02    109.90   
   293. A(H 106,C  35,H 107)          105.08 -0.000143   -0.00    105.07   
   294. A(C  33,C  35,H 107)          107.74  0.000562   -0.03    107.71   
   295. A(C  33,C  35,H 106)          107.28 -0.000305    0.01    107.29   
   296. A(C  33,C  35,C  36)          116.78 -0.000132    0.02    116.81   
   297. A(H 108,C  36,H 109)          103.89 -0.000393    0.00    103.89   
   298. A(C  37,C  36,H 109)          106.78  0.000086    0.05    106.83   
   299. A(C  35,C  36,H 109)          108.53  0.000304    0.03    108.56   
   300. A(C  37,C  36,H 108)          106.90  0.000660   -0.06    106.84   
   301. A(C  35,C  36,H 108)          108.66 -0.000163   -0.02    108.64   
   302. A(C  35,C  36,C  37)          120.83 -0.000497   -0.00    120.82   
   303. A(C  38,C  37,H 110)          115.12 -0.001343    0.01    115.13   
   304. A(C  36,C  37,H 110)          109.38 -0.000721    0.00    109.38   
   305. A(C  36,C  37,C  38)          135.49  0.002065   -0.01    135.48   
   306. A(C  39,C  38,C  40)          111.13 -0.000178   -0.01    111.12   
   307. A(C  37,C  38,C  40)          122.10  0.001638    0.01    122.11   
   308. A(C  37,C  38,C  39)          126.76 -0.001460   -0.00    126.76   
   309. A(H 112,C  39,H 113)          104.92 -0.001713    0.01    104.93   
   310. A(H 111,C  39,H 113)          108.53  0.000998   -0.02    108.51   
   311. A(C  38,C  39,H 113)          110.16  0.000255   -0.02    110.14   
   312. A(H 111,C  39,H 112)          107.95 -0.000046    0.00    107.96   
   313. A(C  38,C  39,H 112)          110.67  0.001205    0.03    110.69   
   314. A(C  38,C  39,H 111)          114.17 -0.000785   -0.01    114.16   
   315. A(C  41,C  40,H 115)          110.20  0.000295   -0.05    110.16   
   316. A(H 114,C  40,H 115)          103.51 -0.001074   -0.01    103.50   
   317. A(C  38,C  40,H 115)          107.95  0.000764    0.03    107.98   
   318. A(C  41,C  40,H 114)          108.72  0.001103    0.00    108.72   
   319. A(C  38,C  40,H 114)          107.70  0.000145   -0.03    107.67   
   320. A(C  38,C  40,C  41)          117.79 -0.001245    0.06    117.85   
   321. A(C  40,C  41,H 117)          109.67 -0.000493   -0.02    109.65   
   322. A(H 116,C  41,H 117)          105.83  0.000185    0.03    105.85   
   323. A(C  42,C  41,H 117)          109.81 -0.000355    0.01    109.83   
   324. A(C  42,C  41,H 116)          107.69 -0.000057    0.05    107.74   
   325. A(C  40,C  41,H 116)          107.85  0.000300    0.05    107.90   
   326. A(C  40,C  41,C  42)          115.51  0.000431   -0.11    115.40   
   327. A(C  43,C  42,H 118)          115.90 -0.001029    0.04    115.94   
   328. A(C  41,C  42,H 118)          114.66  0.000631    0.06    114.73   
   329. A(C  41,C  42,C  43)          129.42  0.000397   -0.10    129.32   
   330. A(C  44,C  43,C  45)          115.97  0.002233    0.02    115.99   
   331. A(C  42,C  43,C  44)          123.51 -0.003021   -0.06    123.45   
   332. A(C  42,C  43,C  45)          120.44  0.000782    0.03    120.48   
   333. A(H 120,C  44,H 121)          104.26 -0.003863    0.01    104.27   
   334. A(C  43,C  44,H 121)          111.37  0.003052    0.01    111.38   
   335. A(H 119,C  44,H 121)          108.94  0.001807    0.00    108.95   
   336. A(H 119,C  44,H 120)          108.04  0.000929   -0.01    108.03   
   337. A(C  43,C  44,H 120)          112.79  0.002491    0.00    112.79   
   338. A(C  43,C  44,H 119)          111.14 -0.004333   -0.01    111.13   
   339. A(C  43,C  45,C  46)          115.47  0.001569   -0.02    115.45   
   340. A(H 122,C  45,H 123)          106.92  0.000163   -0.01    106.91   
   341. A(C  46,C  45,H 123)          106.80 -0.001571    0.01    106.81   
   342. A(C  43,C  45,H 123)          109.29  0.000871   -0.03    109.27   
   343. A(C  46,C  45,H 122)          108.80  0.000325    0.01    108.81   
   344. A(C  43,C  45,H 122)          109.21 -0.001430    0.03    109.24   
   345. A(C  45,C  46,C  47)          113.64 -0.001461   -0.04    113.61   
   346. A(H 124,C  46,H 125)          104.66 -0.001483   -0.01    104.65   
   347. A(C  47,C  46,H 125)          109.39  0.000593    0.04    109.43   
   348. A(C  45,C  46,H 125)          108.78  0.000877    0.00    108.78   
   349. A(C  47,C  46,H 124)          111.94  0.001231   -0.01    111.93   
   350. A(C  45,C  46,H 124)          108.00  0.000242    0.02    108.02   
   351. A(C  46,C  47,C  48)          128.28  0.001265    0.01    128.30   
   352. A(C  48,C  47,H 126)          117.81 -0.000395   -0.00    117.81   
   353. A(C  46,C  47,H 126)          113.89 -0.000870   -0.01    113.88   
   354. A(C  47,C  48,C  49)          123.01 -0.000946   -0.00    123.01   
   355. A(C  49,C  48,C  56)          112.52 -0.000332   -0.00    112.51   
   356. A(C  47,C  48,C  56)          124.46  0.001281    0.01    124.46   
   357. A(C  48,C  49,C  50)          119.28  0.001719    0.01    119.29   
   358. A(H 127,C  49,H 128)          104.78  0.000270   -0.00    104.77   
   359. A(C  50,C  49,H 128)          108.48  0.000693    0.01    108.48   
   360. A(C  48,C  49,H 128)          107.44 -0.001882    0.02    107.47   
   361. A(C  50,C  49,H 127)          107.78 -0.001787   -0.02    107.75   
   362. A(C  48,C  49,H 127)          108.17  0.000855   -0.01    108.16   
   363. A(C  49,C  50,C  51)          113.60 -0.002191    0.05    113.65   
   364. A(H 129,C  50,H 130)          104.35 -0.001593    0.00    104.35   
   365. A(C  51,C  50,H 130)          111.19  0.001162   -0.00    111.19   
   366. A(C  49,C  50,H 130)          107.88  0.000877   -0.02    107.86   
   367. A(C  51,C  50,H 129)          109.91  0.000564   -0.02    109.89   
   368. A(C  49,C  50,H 129)          109.49  0.001257   -0.02    109.47   
   369. A(C  50,C  51,C  52)          128.79  0.001944   -0.01    128.78   
   370. A(C  52,C  51,H 131)          116.90 -0.000317   -0.01    116.89   
   371. A(C  50,C  51,H 131)          114.30 -0.001629    0.02    114.31   
   372. A(C  51,C  52,C  54)          120.72  0.000153   -0.00    120.71   
   373. A(C  51,C  52,C  53)          125.34  0.000841   -0.00    125.34   
   374. A(C  53,C  52,C  54)          113.94 -0.000994    0.00    113.95   
   375. A(H 132,C  53,H 134)          107.29 -0.001443    0.01    107.30   
   376. A(C  52,C  53,H 134)          111.16  0.001267    0.00    111.16   
   377. A(H 132,C  53,H 133)          107.68 -0.000216   -0.00    107.68   
   378. A(H 133,C  53,H 134)          106.51  0.000357   -0.00    106.51   
   379. A(C  52,C  53,H 133)          109.98 -0.001336    0.00    109.98   
   380. A(C  52,C  53,H 132)          113.89  0.001287   -0.01    113.88   
   381. A(H 135,C  54,H 136)          108.54  0.000400   -0.00    108.54   
   382. A(H  55,C  54,H 136)          106.41  0.000166   -0.00    106.41   
   383. A(C  52,C  54,H 136)          110.85 -0.000951    0.00    110.85   
   384. A(H  55,C  54,H 135)          107.15 -0.001686    0.00    107.16   
   385. A(C  52,C  54,H 135)          112.31  0.000994   -0.00    112.30   
   386. A(C  52,C  54,H  55)          111.32  0.001009    0.00    111.32   
   387. A(H 138,C  56,H 139)          106.39  0.000176   -0.00    106.39   
   388. A(H 137,C  56,H 139)          107.86  0.000047    0.00    107.87   
   389. A(C  48,C  56,H 139)          109.73 -0.001941    0.00    109.73   
   390. A(H 137,C  56,H 138)          106.78 -0.002546    0.00    106.78   
   391. A(C  48,C  56,H 138)          111.48  0.001976   -0.01    111.48   
   392. A(C  48,C  56,H 137)          114.23  0.002129   -0.00    114.23   
   393. A(C  10,C  57,O  58)          122.47 -0.000274    0.01    122.48   
   394. A(C   5,C  57,O  58)          120.32  0.000085   -0.02    120.30   
   395. A(C   5,C  57,C  10)          117.15  0.000111    0.00    117.15   
   396. D(O   3,C   2,C   1,O   0)     -2.51 -0.000379    0.11     -2.40   
   397. D(O   3,C   2,C   1,C   8)    178.55  0.000288   -0.03    178.51   
   398. D(C   5,C   2,C   1,O   0)   -178.50 -0.000392    0.12   -178.38   
   399. D(C   5,C   2,C   1,C   8)      2.56  0.000274   -0.02      2.53   
   400. D(C   4,O   3,C   2,C   1)     67.28 -0.000169   -0.07     67.21   
   401. D(C   4,O   3,C   2,C   5)   -116.65 -0.000185   -0.08   -116.73   
   402. D(H  59,C   4,O   3,C   2)   -180.00 -0.000001    0.00   -179.99   
   403. D(H  60,C   4,O   3,C   2)     61.57 -0.000030    0.01     61.57   
   404. D(H  61,C   4,O   3,C   2)    -60.54 -0.000004    0.01    -60.54   
   405. D(O   6,C   5,C   2,O   3)      0.54  0.000282    0.07      0.61   
   406. D(O   6,C   5,C   2,C   1)    176.53  0.000253    0.06    176.59   
   407. D(C  57,C   5,C   2,O   3)   -175.76  0.000244    0.04   -175.72   
   408. D(C  57,C   5,C   2,C   1)      0.23  0.000215    0.03      0.26   
   409. D(C   7,O   6,C   5,C  57)    -69.90  0.000148   -0.09    -69.98   
   410. D(C   7,O   6,C   5,C   2)    113.70  0.000099   -0.11    113.59   
   411. D(H  62,C   7,O   6,C   5)    179.88 -0.000009    0.03    179.91   
   412. D(H  63,C   7,O   6,C   5)     60.51 -0.000010    0.03     60.54   
   413. D(H  64,C   7,O   6,C   5)    -61.62 -0.000002    0.03    -61.58   
   414. D(C  10,C   8,C   1,C   2)     -2.64 -0.000338    0.01     -2.64   
   415. D(C  10,C   8,C   1,O   0)    178.41  0.000328   -0.13    178.28   
   416. D(C   9,C   8,C   1,C   2)    178.76 -0.000255    0.02    178.78   
   417. D(C   9,C   8,C   1,O   0)     -0.18  0.000411   -0.12     -0.30   
   418. D(H  65,C   9,C   8,C   1)    -47.11 -0.000045    0.56    -46.55   
   419. D(H  66,C   9,C   8,C  10)     12.63  0.000104    0.58     13.21   
   420. D(H  67,C   9,C   8,C   1)     70.26 -0.000071    0.58     70.84   
   421. D(H  67,C   9,C   8,C  10)   -108.30  0.000029    0.60   -107.71   
   422. D(H  65,C   9,C   8,C  10)    134.33  0.000054    0.58    134.90   
   423. D(H  66,C   9,C   8,C   1)   -168.81  0.000004    0.56   -168.25   
   424. D(C  57,C  10,C   8,C   9)    178.42 -0.000193   -0.02    178.40   
   425. D(C  57,C  10,C   8,C   1)     -0.05 -0.000086   -0.00     -0.05   
   426. D(C  11,C  10,C   8,C   9)      0.05 -0.000171   -0.06     -0.01   
   427. D(C  11,C  10,C   8,C   1)   -178.41 -0.000063   -0.05   -178.46   
   428. D(C  12,C  11,C  10,C  57)    -98.17 -0.000272   -0.15    -98.32   
   429. D(H  69,C  11,C  10,C   8)   -157.67 -0.000231   -0.07   -157.73   
   430. D(H  69,C  11,C  10,C  57)     23.88 -0.000221   -0.11     23.77   
   431. D(H  68,C  11,C  10,C  57)    140.18 -0.000279   -0.10    140.08   
   432. D(H  68,C  11,C  10,C   8)    -41.37 -0.000289   -0.06    -41.42   
   433. D(C  12,C  11,C  10,C   8)     80.28 -0.000281   -0.11     80.17   
   434. D(H  70,C  12,C  11,H  69)    174.92 -0.000232   -0.26    174.66   
   435. D(H  70,C  12,C  11,H  68)     57.69 -0.000137   -0.27     57.42   
   436. D(H  70,C  12,C  11,C  10)    -64.43 -0.000296   -0.22    -64.65   
   437. D(C  13,C  12,C  11,H  69)     -6.46 -0.000175   -0.22     -6.67   
   438. D(C  13,C  12,C  11,H  68)   -123.69 -0.000080   -0.23   -123.91   
   439. D(C  13,C  12,C  11,C  10)    114.19 -0.000239   -0.18    114.01   
   440. D(C  15,C  13,C  12,H  70)    178.76 -0.000574    0.15    178.90   
   441. D(C  15,C  13,C  12,C  11)      0.17 -0.000633    0.10      0.27   
   442. D(C  14,C  13,C  12,H  70)      0.09 -0.000443    0.06      0.15   
   443. D(C  14,C  13,C  12,C  11)   -178.50 -0.000502    0.01   -178.48   
   444. D(H  73,C  14,C  13,C  15)    -61.19  0.000030   -0.10    -61.30   
   445. D(H  73,C  14,C  13,C  12)    117.56 -0.000100   -0.02    117.54   
   446. D(H  72,C  14,C  13,C  15)     56.75  0.000050   -0.10     56.64   
   447. D(H  71,C  14,C  13,C  15)    178.07  0.000083   -0.10    177.97   
   448. D(H  71,C  14,C  13,C  12)     -3.17 -0.000047   -0.02     -3.19   
   449. D(H  72,C  14,C  13,C  12)   -124.49 -0.000079   -0.02   -124.52   
   450. D(H  75,C  15,C  13,C  14)     20.47 -0.000160    0.09     20.57   
   451. D(H  75,C  15,C  13,C  12)   -158.25 -0.000037    0.01   -158.24   
   452. D(H  74,C  15,C  13,C  14)    137.12 -0.000294    0.12    137.24   
   453. D(H  74,C  15,C  13,C  12)    -41.60 -0.000171    0.03    -41.57   
   454. D(C  16,C  15,C  13,C  14)   -101.65 -0.000572    0.11   -101.54   
   455. D(C  16,C  15,C  13,C  12)     79.63 -0.000448    0.02     79.65   
   456. D(C  17,C  16,C  15,H  75)    -63.05 -0.000099   -0.03    -63.08   
   457. D(C  17,C  16,C  15,H  74)   -178.41 -0.000017   -0.06   -178.47   
   458. D(C  17,C  16,C  15,C  13)     59.51  0.000164   -0.05     59.47   
   459. D(H  77,C  16,C  15,H  74)    -54.04  0.000011   -0.04    -54.08   
   460. D(H  77,C  16,C  15,C  13)   -176.12  0.000193   -0.03   -176.15   
   461. D(H  76,C  16,C  15,H  75)    175.73 -0.000208   -0.03    175.70   
   462. D(H  76,C  16,C  15,H  74)     60.36 -0.000126   -0.05     60.31   
   463. D(H  76,C  16,C  15,C  13)    -61.71  0.000056   -0.04    -61.76   
   464. D(H  77,C  16,C  15,H  75)     61.32 -0.000071   -0.02     61.31   
   465. D(H  78,C  17,C  16,H  76)     58.91  0.000049    0.16     59.07   
   466. D(H  78,C  17,C  16,H  77)    175.47 -0.000072    0.15    175.61   
   467. D(H  78,C  17,C  16,C  15)    -61.82  0.000054    0.16    -61.66   
   468. D(C  18,C  17,C  16,H  77)     -3.69  0.000031    0.21     -3.48   
   469. D(C  18,C  17,C  16,H  76)   -120.24  0.000152    0.22   -120.02   
   470. D(C  18,C  17,C  16,C  15)    119.03  0.000157    0.22    119.25   
   471. D(C  20,C  18,C  17,H  78)      0.46 -0.000102   -0.01      0.46   
   472. D(C  20,C  18,C  17,C  16)    179.59 -0.000208   -0.06    179.53   
   473. D(C  19,C  18,C  17,C  16)      1.57 -0.000067    0.00      1.57   
   474. D(C  19,C  18,C  17,H  78)   -177.57  0.000039    0.06   -177.51   
   475. D(H  81,C  19,C  18,C  20)    -62.12  0.000007    0.10    -62.02   
   476. D(H  81,C  19,C  18,C  17)    115.98 -0.000117    0.04    116.02   
   477. D(H  80,C  19,C  18,C  20)     55.23 -0.000007    0.11     55.34   
   478. D(H  80,C  19,C  18,C  17)   -126.67 -0.000132    0.04   -126.63   
   479. D(H  79,C  19,C  18,C  20)    177.11  0.000113    0.11    177.21   
   480. D(H  79,C  19,C  18,C  17)     -4.80 -0.000012    0.04     -4.75   
   481. D(H  83,C  20,C  18,C  19)     35.11 -0.000042    0.65     35.76   
   482. D(H  83,C  20,C  18,C  17)   -143.08  0.000094    0.71   -142.37   
   483. D(H  82,C  20,C  18,C  19)    151.76 -0.000084    0.64    152.39   
   484. D(H  82,C  20,C  18,C  17)    -26.44  0.000052    0.70    -25.74   
   485. D(C  21,C  20,C  18,C  19)    -87.61  0.000050    0.63    -86.97   
   486. D(C  21,C  20,C  18,C  17)     94.20  0.000186    0.70     94.89   
   487. D(H  85,C  21,C  20,H  83)     64.31 -0.000028    0.32     64.63   
   488. D(H  85,C  21,C  20,H  82)    -50.43  0.000021    0.33    -50.10   
   489. D(H  85,C  21,C  20,C  18)   -172.22 -0.000106    0.34   -171.88   
   490. D(H  84,C  21,C  20,H  83)    178.40 -0.000006    0.30    178.70   
   491. D(H  84,C  21,C  20,H  82)     63.65  0.000044    0.31     63.96   
   492. D(H  84,C  21,C  20,C  18)    -58.13 -0.000083    0.32    -57.81   
   493. D(C  22,C  21,C  20,H  83)    -59.46 -0.000006    0.37    -59.09   
   494. D(C  22,C  21,C  20,H  82)   -174.21  0.000044    0.39   -173.82   
   495. D(C  22,C  21,C  20,C  18)     64.01 -0.000084    0.40     64.41   
   496. D(H  86,C  22,C  21,H  85)    155.62 -0.000004   -0.72    154.89   
   497. D(H  86,C  22,C  21,H  84)     39.15 -0.000111   -0.70     38.44   
   498. D(H  86,C  22,C  21,C  20)    -82.29 -0.000022   -0.78    -83.07   
   499. D(C  23,C  22,C  21,H  85)    -24.75 -0.000132   -0.78    -25.54   
   500. D(C  23,C  22,C  21,H  84)   -141.23 -0.000239   -0.76   -141.99   
   501. D(C  23,C  22,C  21,C  20)     97.34 -0.000150   -0.84     96.50   
   502. D(C  25,C  23,C  22,H  86)      0.48 -0.000206    0.02      0.50   
   503. D(C  25,C  23,C  22,C  21)   -179.15 -0.000076    0.09   -179.06   
   504. D(C  24,C  23,C  22,H  86)   -179.26 -0.000163   -0.01   -179.27   
   505. D(C  24,C  23,C  22,C  21)      1.11 -0.000032    0.05      1.17   
   506. D(H  89,C  24,C  23,C  25)    -61.72 -0.000004    0.00    -61.72   
   507. D(H  89,C  24,C  23,C  22)    118.03 -0.000049    0.03    118.07   
   508. D(H  88,C  24,C  23,C  25)     55.49 -0.000033    0.00     55.50   
   509. D(H  88,C  24,C  23,C  22)   -124.76 -0.000077    0.03   -124.72   
   510. D(H  87,C  24,C  23,C  25)    176.97  0.000072    0.00    176.97   
   511. D(H  87,C  24,C  23,C  22)     -3.28  0.000028    0.03     -3.25   
   512. D(H  91,C  25,C  23,C  24)     23.98  0.000095    0.36     24.34   
   513. D(H  91,C  25,C  23,C  22)   -155.78  0.000134    0.34   -155.45   
   514. D(H  90,C  25,C  23,C  24)    140.72 -0.000083    0.38    141.10   
   515. D(H  90,C  25,C  23,C  22)    -39.04 -0.000044    0.35    -38.69   
   516. D(C  26,C  25,C  23,C  24)    -98.85 -0.000358    0.38    -98.47   
   517. D(C  26,C  25,C  23,C  22)     81.39 -0.000318    0.35     81.74   
   518. D(H  92,C  26,C  25,H  90)     59.95 -0.000086    0.06     60.01   
   519. D(H  92,C  26,C  25,C  23)    -61.81  0.000160    0.05    -61.76   
   520. D(C  27,C  26,C  25,H  91)    -64.08 -0.000022    0.05    -64.03   
   521. D(C  27,C  26,C  25,H  90)   -178.94  0.000144    0.04   -178.90   
   522. D(C  27,C  26,C  25,C  23)     59.30  0.000390    0.03     59.33   
   523. D(H  93,C  26,C  25,H  91)     60.55 -0.000020    0.06     60.62   
   524. D(H  93,C  26,C  25,H  90)    -54.31  0.000146    0.06    -54.25   
   525. D(H  93,C  26,C  25,C  23)   -176.07  0.000392    0.05   -176.02   
   526. D(H  92,C  26,C  25,H  91)    174.81 -0.000252    0.06    174.87   
   527. D(H  94,C  27,C  26,H  93)    168.83 -0.000187   -0.73    168.10   
   528. D(H  94,C  27,C  26,H  92)     52.14 -0.000025   -0.72     51.42   
   529. D(H  94,C  27,C  26,C  25)    -68.28 -0.000221   -0.71    -68.99   
   530. D(C  28,C  27,C  26,H  93)    -10.12 -0.000024   -0.73    -10.84   
   531. D(C  28,C  27,C  26,H  92)   -126.80  0.000138   -0.71   -127.52   
   532. D(C  28,C  27,C  26,C  25)    112.77 -0.000058   -0.71    112.07   
   533. D(C  30,C  28,C  27,H  94)      0.80  0.000019   -0.06      0.74   
   534. D(C  30,C  28,C  27,C  26)    179.72 -0.000148   -0.06    179.66   
   535. D(C  29,C  28,C  27,H  94)   -177.78  0.000111   -0.06   -177.84   
   536. D(C  29,C  28,C  27,C  26)      1.14 -0.000055   -0.06      1.08   
   537. D(H  97,C  29,C  28,C  30)    -62.13  0.000011    0.11    -62.03   
   538. D(H  97,C  29,C  28,C  27)    116.49 -0.000069    0.10    116.60   
   539. D(H  96,C  29,C  28,C  30)     55.21  0.000060    0.10     55.31   
   540. D(H  96,C  29,C  28,C  27)   -126.16 -0.000020    0.10   -126.07   
   541. D(H  95,C  29,C  28,C  30)    176.90  0.000104    0.08    176.98   
   542. D(H  95,C  29,C  28,C  27)     -4.47  0.000024    0.08     -4.39   
   543. D(H  99,C  30,C  28,C  29)     30.42 -0.000124   -0.51     29.91   
   544. D(H  99,C  30,C  28,C  27)   -148.28 -0.000044   -0.51   -148.79   
   545. D(H  98,C  30,C  28,C  29)    147.17 -0.000093   -0.52    146.65   
   546. D(H  98,C  30,C  28,C  27)    -31.53 -0.000013   -0.52    -32.05   
   547. D(C  31,C  30,C  28,C  29)    -92.18  0.000010   -0.51    -92.69   
   548. D(C  31,C  30,C  28,C  27)     89.12  0.000089   -0.51     88.61   
   549. D(H 101,C  31,C  30,H  99)     60.73 -0.000078   -0.47     60.26   
   550. D(H 101,C  31,C  30,H  98)    -54.10 -0.000018   -0.46    -54.57   
   551. D(H 101,C  31,C  30,C  28)   -175.96 -0.000168   -0.47   -176.43   
   552. D(H 100,C  31,C  30,H  99)    174.94 -0.000086   -0.45    174.48   
   553. D(H 100,C  31,C  30,H  98)     60.10 -0.000027   -0.45     59.66   
   554. D(H 100,C  31,C  30,C  28)    -61.76 -0.000177   -0.46    -62.21   
   555. D(C  32,C  31,C  30,H  99)    -63.78 -0.000259   -0.48    -64.26   
   556. D(C  32,C  31,C  30,H  98)   -178.61 -0.000199   -0.48   -179.09   
   557. D(C  32,C  31,C  30,C  28)     59.53 -0.000349   -0.49     59.04   
   558. D(H 102,C  32,C  31,H 101)    160.03 -0.000025    0.75    160.78   
   559. D(H 102,C  32,C  31,H 100)     43.36 -0.000127    0.73     44.09   
   560. D(H 102,C  32,C  31,C  30)    -77.36 -0.000043    0.76    -76.60   
   561. D(C  33,C  32,C  31,H 101)    -20.30 -0.000092    0.75    -19.55   
   562. D(C  33,C  32,C  31,H 100)   -136.97 -0.000194    0.73   -136.24   
   563. D(C  33,C  32,C  31,C  30)    102.30 -0.000110    0.76    103.06   
   564. D(C  35,C  33,C  32,H 102)     -0.13 -0.000018   -0.04     -0.17   
   565. D(C  35,C  33,C  32,C  31)   -179.78  0.000049   -0.05   -179.83   
   566. D(C  34,C  33,C  32,H 102)    179.51 -0.000024   -0.01    179.50   
   567. D(C  34,C  33,C  32,C  31)     -0.14  0.000044   -0.01     -0.15   
   568. D(H 105,C  34,C  33,C  35)    -57.28  0.000172    0.19    -57.09   
   569. D(H 105,C  34,C  33,C  32)    123.04  0.000182    0.16    123.20   
   570. D(H 104,C  34,C  33,C  35)     59.92 -0.000097    0.19     60.11   
   571. D(H 104,C  34,C  33,C  32)   -119.76 -0.000086    0.16   -119.60   
   572. D(H 103,C  34,C  33,C  35)   -179.05 -0.000060    0.20   -178.86   
   573. D(H 103,C  34,C  33,C  32)      1.27 -0.000050    0.17      1.43   
   574. D(H 107,C  35,C  33,C  34)     54.77 -0.000001    0.42     55.19   
   575. D(H 107,C  35,C  33,C  32)   -125.55 -0.000007    0.45   -125.10   
   576. D(H 106,C  35,C  33,C  34)    -57.90  0.000045    0.43    -57.47   
   577. D(H 106,C  35,C  33,C  32)    121.78  0.000039    0.46    122.24   
   578. D(C  36,C  35,C  33,C  34)    178.29 -0.000179    0.42    178.71   
   579. D(C  36,C  35,C  33,C  32)     -2.03 -0.000185    0.45     -1.58   
   580. D(H 109,C  36,C  35,H 107)     66.81  0.000275   -0.54     66.26   
   581. D(H 109,C  36,C  35,H 106)   -178.31  0.000111   -0.55   -178.86   
   582. D(H 109,C  36,C  35,C  33)    -55.85 -0.000045   -0.53    -56.38   
   583. D(H 108,C  36,C  35,H 107)    179.16 -0.000114   -0.54    178.62   
   584. D(H 108,C  36,C  35,H 106)    -65.95 -0.000277   -0.54    -66.50   
   585. D(H 108,C  36,C  35,C  33)     56.50 -0.000434   -0.52     55.98   
   586. D(C  37,C  36,C  35,H 107)    -56.87  0.000266   -0.64    -57.51   
   587. D(C  37,C  36,C  35,H 106)     58.02  0.000102   -0.65     57.37   
   588. D(C  37,C  36,C  35,C  33)   -179.52 -0.000055   -0.63   -180.15   
   589. D(H 110,C  37,C  36,H 109)     51.94 -0.000121    0.56     52.50   
   590. D(H 110,C  37,C  36,H 108)    -58.77 -0.000002    0.56    -58.21   
   591. D(H 110,C  37,C  36,C  35)    176.43 -0.000001    0.65    177.08   
   592. D(C  38,C  37,C  36,H 109)   -129.22 -0.000104    0.50   -128.72   
   593. D(C  38,C  37,C  36,H 108)    120.07  0.000015    0.50    120.57   
   594. D(C  38,C  37,C  36,C  35)     -4.73  0.000015    0.59     -4.14   
   595. D(C  40,C  38,C  37,H 110)      0.14  0.000136    0.09      0.23   
   596. D(C  40,C  38,C  37,C  36)   -178.65  0.000110    0.15   -178.50   
   597. D(C  39,C  38,C  37,H 110)    179.78  0.000192   -0.05    179.73   
   598. D(C  39,C  38,C  37,C  36)      0.99  0.000167    0.01      1.01   
   599. D(H 113,C  39,C  38,C  40)    -47.79  0.000851    0.54    -47.25   
   600. D(H 113,C  39,C  38,C  37)    132.54  0.000793    0.66    133.20   
   601. D(H 112,C  39,C  38,C  40)     67.79 -0.000380    0.55     68.34   
   602. D(H 112,C  39,C  38,C  37)   -111.89 -0.000437    0.68   -111.21   
   603. D(H 111,C  39,C  38,C  40)   -170.18 -0.000088    0.58   -169.61   
   604. D(H 111,C  39,C  38,C  37)     10.14 -0.000145    0.70     10.84   
   605. D(H 115,C  40,C  38,C  39)     59.85 -0.000259    0.01     59.86   
   606. D(H 115,C  40,C  38,C  37)   -120.46 -0.000216   -0.11   -120.57   
   607. D(H 114,C  40,C  38,C  39)    -51.33  0.000551    0.03    -51.30   
   608. D(H 114,C  40,C  38,C  37)    128.37  0.000593   -0.09    128.28   
   609. D(C  41,C  40,C  38,C  39)   -174.62 -0.000147    0.01   -174.61   
   610. D(C  41,C  40,C  38,C  37)      5.07 -0.000105   -0.11      4.96   
   611. D(H 117,C  41,C  40,H 115)     63.98  0.000051    0.14     64.12   
   612. D(H 117,C  41,C  40,H 114)    176.78 -0.000472    0.09    176.88   
   613. D(H 117,C  41,C  40,C  38)    -60.44 -0.000268    0.10    -60.34   
   614. D(H 116,C  41,C  40,H 115)    178.77  0.000177    0.19    178.96   
   615. D(H 116,C  41,C  40,H 114)    -68.42 -0.000346    0.14    -68.28   
   616. D(H 116,C  41,C  40,C  38)     54.36 -0.000143    0.15     54.50   
   617. D(C  42,C  41,C  40,H 115)    -60.73  0.000608    0.22    -60.51   
   618. D(C  42,C  41,C  40,H 114)     52.07  0.000085    0.18     52.25   
   619. D(C  42,C  41,C  40,C  38)    174.85  0.000289    0.18    175.03   
   620. D(H 118,C  42,C  41,H 117)    111.97 -0.001545    0.53    112.50   
   621. D(H 118,C  42,C  41,H 116)     -2.81 -0.001549    0.46     -2.35   
   622. D(H 118,C  42,C  41,C  40)   -123.39 -0.002173    0.43   -122.97   
   623. D(C  43,C  42,C  41,H 117)    -66.76 -0.001501    0.40    -66.36   
   624. D(C  43,C  42,C  41,H 116)    178.45 -0.001505    0.34    178.79   
   625. D(C  43,C  42,C  41,C  40)     57.87 -0.002129    0.30     58.17   
   626. D(C  45,C  43,C  42,H 118)      0.12 -0.001248   -0.11      0.01   
   627. D(C  45,C  43,C  42,C  41)    178.84 -0.001274    0.02    178.86   
   628. D(C  44,C  43,C  42,H 118)   -176.54 -0.001180   -0.20   -176.74   
   629. D(C  44,C  43,C  42,C  41)      2.18 -0.001206   -0.07      2.11   
   630. D(H 121,C  44,C  43,C  45)    -40.72  0.000730    0.06    -40.66   
   631. D(H 121,C  44,C  43,C  42)    136.08  0.000630    0.15    136.23   
   632. D(H 120,C  44,C  43,C  45)     76.11 -0.000494    0.08     76.18   
   633. D(H 120,C  44,C  43,C  42)   -107.10 -0.000594    0.17   -106.93   
   634. D(H 119,C  44,C  43,C  45)   -162.39 -0.000679    0.06   -162.33   
   635. D(H 119,C  44,C  43,C  42)     14.40 -0.000779    0.15     14.55   
   636. D(H 123,C  45,C  43,C  44)     55.36 -0.000252   -0.01     55.35   
   637. D(H 123,C  45,C  43,C  42)   -121.54 -0.000023   -0.08   -121.63   
   638. D(H 122,C  45,C  43,C  44)    172.01 -0.000374   -0.02    171.98   
   639. D(H 122,C  45,C  43,C  42)     -4.90 -0.000145   -0.09     -4.99   
   640. D(C  46,C  45,C  43,C  44)    -65.04  0.000058    0.00    -65.03   
   641. D(C  46,C  45,C  43,C  42)    118.06  0.000288   -0.07    117.99   
   642. D(H 125,C  46,C  45,H 122)   -175.80  0.000656   -0.21   -176.01   
   643. D(H 125,C  46,C  45,C  43)     61.02  0.001159   -0.25     60.77   
   644. D(H 124,C  46,C  45,H 123)     52.32 -0.000978   -0.21     52.11   
   645. D(H 124,C  46,C  45,H 122)    -62.76 -0.000516   -0.21    -62.96   
   646. D(H 124,C  46,C  45,C  43)    174.07 -0.000013   -0.24    173.82   
   647. D(C  47,C  46,C  45,H 123)    177.16 -0.000220   -0.24    176.92   
   648. D(C  47,C  46,C  45,H 122)     62.08  0.000242   -0.24     61.84   
   649. D(H 125,C  46,C  45,H 123)    -60.73  0.000194   -0.21    -60.94   
   650. D(C  47,C  46,C  45,C  43)    -61.10  0.000745   -0.27    -61.37   
   651. D(H 126,C  47,C  46,H 125)    -52.01 -0.000219   -0.29    -52.30   
   652. D(H 126,C  47,C  46,H 124)   -167.54  0.000517   -0.30   -167.84   
   653. D(H 126,C  47,C  46,C  45)     69.77  0.000345   -0.28     69.48   
   654. D(C  48,C  47,C  46,H 125)    129.36 -0.000193   -0.20    129.16   
   655. D(C  48,C  47,C  46,H 124)     13.83  0.000542   -0.21     13.62   
   656. D(C  48,C  47,C  46,C  45)   -108.86  0.000371   -0.19   -109.06   
   657. D(C  56,C  48,C  47,H 126)   -178.72  0.000068   -0.08   -178.81   
   658. D(C  56,C  48,C  47,C  46)     -0.14  0.000037   -0.18     -0.32   
   659. D(C  49,C  48,C  47,H 126)     -0.12  0.000228   -0.14     -0.26   
   660. D(C  49,C  48,C  47,C  46)    178.47  0.000197   -0.24    178.23   
   661. D(H 128,C  49,C  48,C  56)    -43.35  0.000364    0.25    -43.10   
   662. D(H 128,C  49,C  48,C  47)    137.89  0.000200    0.31    138.20   
   663. D(H 127,C  49,C  48,C  56)     69.26  0.000169    0.26     69.51   
   664. D(H 127,C  49,C  48,C  47)   -109.50  0.000005    0.31   -109.19   
   665. D(C  50,C  49,C  48,C  56)   -167.21 -0.000217    0.22   -166.99   
   666. D(C  50,C  49,C  48,C  47)     14.03 -0.000381    0.28     14.31   
   667. D(H 130,C  50,C  49,H 128)     68.54  0.000501   -0.26     68.27   
   668. D(H 130,C  50,C  49,H 127)    -44.39  0.000738   -0.25    -44.64   
   669. D(H 130,C  50,C  49,C  48)   -168.11 -0.000157   -0.22   -168.34   
   670. D(H 129,C  50,C  49,H 128)   -178.49 -0.000281   -0.28   -178.77   
   671. D(H 129,C  50,C  49,H 127)     68.59 -0.000044   -0.27     68.31   
   672. D(H 129,C  50,C  49,C  48)    -55.14 -0.000940   -0.24    -55.38   
   673. D(C  51,C  50,C  49,H 128)    -55.20 -0.000154   -0.28    -55.48   
   674. D(C  51,C  50,C  49,H 127)   -168.13  0.000083   -0.27   -168.40   
   675. D(C  51,C  50,C  49,C  48)     68.15 -0.000813   -0.24     67.91   
   676. D(H 131,C  51,C  50,H 130)    175.74 -0.000488   -0.60    175.15   
   677. D(H 131,C  51,C  50,H 129)     60.72  0.000443   -0.59     60.12   
   678. D(H 131,C  51,C  50,C  49)    -62.34 -0.000055   -0.59    -62.93   
   679. D(C  52,C  51,C  50,H 130)     -5.75 -0.000609   -0.57     -6.32   
   680. D(C  52,C  51,C  50,H 129)   -120.78  0.000322   -0.57   -121.34   
   681. D(C  52,C  51,C  50,C  49)    116.16 -0.000176   -0.56    115.60   
   682. D(C  54,C  52,C  51,H 131)     -0.42  0.000050    0.02     -0.40   
   683. D(C  54,C  52,C  51,C  50)   -178.89  0.000189   -0.01   -178.90   
   684. D(C  53,C  52,C  51,H 131)    179.38 -0.000028    0.00    179.38   
   685. D(C  53,C  52,C  51,C  50)      0.91  0.000110   -0.03      0.89   
   686. D(H 134,C  53,C  52,C  54)    -58.42 -0.000135    0.25    -58.17   
   687. D(H 134,C  53,C  52,C  51)    121.77 -0.000063    0.26    122.03   
   688. D(H 133,C  53,C  52,C  54)     59.30  0.000245    0.25     59.54   
   689. D(H 133,C  53,C  52,C  51)   -120.52  0.000317    0.26   -120.25   
   690. D(H 132,C  53,C  52,C  54)   -179.74 -0.000129    0.24   -179.50   
   691. D(H 132,C  53,C  52,C  51)      0.45 -0.000056    0.25      0.70   
   692. D(H 136,C  54,C  52,C  53)     58.71 -0.000077    0.04     58.75   
   693. D(H 136,C  54,C  52,C  51)   -121.47 -0.000144    0.03   -121.44   
   694. D(H 135,C  54,C  52,C  53)   -179.68  0.000453    0.04   -179.64   
   695. D(H 135,C  54,C  52,C  51)      0.14  0.000386    0.03      0.17   
   696. D(H  55,C  54,C  52,C  53)    -59.53 -0.000316    0.04    -59.49   
   697. D(H  55,C  54,C  52,C  51)    120.29 -0.000383    0.03    120.32   
   698. D(H 139,C  56,C  48,C  49)    -52.98 -0.000080    0.25    -52.73   
   699. D(H 139,C  56,C  48,C  47)    125.76  0.000054    0.19    125.95   
   700. D(H 138,C  56,C  48,C  49)     64.62  0.000118    0.24     64.87   
   701. D(H 138,C  56,C  48,C  47)   -116.64  0.000251    0.19   -116.45   
   702. D(H 137,C  56,C  48,C  49)   -174.22 -0.000171    0.24   -173.98   
   703. D(H 137,C  56,C  48,C  47)      4.51 -0.000037    0.19      4.70   
   704. D(O  58,C  57,C  10,C  11)     -1.68 -0.001171   -0.11     -1.79   
   705. D(O  58,C  57,C  10,C   8)    179.83 -0.001173   -0.16    179.68   
   706. D(C   5,C  57,C  10,C  11)   -178.71  0.000560    0.05   -178.65   
   707. D(C   5,C  57,C  10,C   8)      2.81  0.000558    0.01      2.82   
   708. D(O  58,C  57,C   5,O   6)      3.68  0.001007    0.11      3.79   
   709. D(O  58,C  57,C   5,C   2)    180.00  0.001081    0.14    180.13   
   710. D(C  10,C  57,C   5,O   6)   -179.23 -0.000696   -0.05   -179.28   
   711. D(C  10,C  57,C   5,C   2)     -2.91 -0.000622   -0.03     -2.94   
    ----------------------------------------------------------------------------

         *************************************************************
         *                GEOMETRY OPTIMIZATION CYCLE  31            *
         *************************************************************
---------------------------------
CARTESIAN COORDINATES (ANGSTROEM)
---------------------------------
  O    -15.986026   -0.432644   -2.191126
  C    -15.008413   -0.143037   -1.430639
  C    -15.071363    0.990862   -0.520890
  O    -16.195382    1.794621   -0.520622
  C    -17.391628    1.165524   -0.046170
  C    -14.001967    1.326824    0.280201
  O    -14.079947    2.453359    1.077012
  C    -14.089911    2.195880    2.485054
  C    -13.788556   -0.942019   -1.417871
  C    -13.791542   -2.122607   -2.361982
  C    -12.713008   -0.603973   -0.614885
  C    -11.407669   -1.389052   -0.594423
  C    -10.491440   -1.044402   -1.751333
  C     -9.290749   -0.442005   -1.691156
  C     -8.514843   -0.138571   -2.953758
  C     -8.641625   -0.001436   -0.387198
  C     -7.943828   -1.132696    0.421126
  C     -6.834405   -1.840425   -0.311323
  C     -5.531918   -1.929285    0.015816
  C     -4.919879   -1.329506    1.261311
  C     -4.582651   -2.714084   -0.876810
  C     -3.802753   -1.882701   -1.939854
  C     -2.831765   -0.862569   -1.398314
  C     -1.504701   -0.995534   -1.218774
  C     -0.715602   -2.236737   -1.566056
  C     -0.696658    0.155557   -0.633807
  C     -0.739177    0.269040    0.917713
  C     -0.234723   -0.936583    1.666478
  C      0.870500   -1.056133    2.424585
  C      1.851525    0.060208    2.698949
  C      1.180303   -2.384923    3.100071
  C      2.019305   -3.384062    2.251529
  C      3.373005   -2.882600    1.813164
  C      4.577569   -3.194553    2.323068
  C      4.785887   -4.144803    3.480415
  C      5.884174   -2.616572    1.794283
  C      5.784482   -1.664318    0.599828
  C      7.026888   -1.034573    0.003121
  C      8.338063   -1.031341    0.301581
  C      9.009055   -1.762535    1.445767
  C      9.353949   -0.239580   -0.515985
  C      8.822677    0.664013   -1.641823
  C      9.865907    1.514918   -2.342261
  C     10.976412    1.134014   -2.995717
  C     11.374248   -0.311008   -3.189983
  C     11.876010    2.165558   -3.652880
  C     13.325684    2.240789   -3.099023
  C     13.398794    2.614124   -1.640970
  C     13.828295    3.766468   -1.097936
  C     13.815603    4.034416    0.401044
  C     13.611873    2.856238    1.378028
  C     14.762703    1.885705    1.402204
  C     15.598286    1.594541    2.415661
  C     15.535991    2.195619    3.798624
  C     16.719455    0.596614    2.230009
  H     17.702133    1.059028    2.415657
  C     14.344129    4.945375   -1.891509
  C    -12.759100    0.570426    0.252174
  O    -11.787421    0.902703    1.006204
  H    -18.180840    1.920339   -0.106940
  H    -17.277593    0.847997    0.999686
  H    -17.652402    0.303757   -0.666529
  H    -14.152241    3.170878    2.976908
  H    -13.175480    1.682623    2.795824
  H    -14.965365    1.594322    2.766861
  H    -14.730966   -2.680532   -2.274969
  H    -12.960854   -2.808924   -2.182373
  H    -13.730335   -1.793840   -3.409299
  H    -11.623283   -2.466064   -0.621685
  H    -10.910743   -1.184622    0.355404
  H    -10.879804   -1.305880   -2.737781
  H     -9.024241   -0.514723   -3.848166
  H     -7.508516   -0.578900   -2.919918
  H     -8.371182    0.945470   -3.073716
  H     -9.403056    0.448065    0.260463
  H     -7.899325    0.779326   -0.600196
  H     -8.711364   -1.871368    0.696287
  H     -7.581793   -0.701236    1.361040
  H     -7.152285   -2.355961   -1.220368
  H     -5.626918   -0.735205    1.845929
  H     -4.062818   -0.691774    1.012675
  H     -4.530350   -2.125130    1.913349
  H     -5.153231   -3.476002   -1.423461
  H     -3.850122   -3.249094   -0.255738
  H     -4.543432   -1.370495   -2.570230
  H     -3.283074   -2.596023   -2.590481
  H     -3.275569    0.094337   -1.115367
  H     -1.339058   -3.056392   -1.933204
  H     -0.157452   -2.601017   -0.693132
  H      0.036483   -2.009348   -2.335574
  H     -1.072047    1.106217   -1.035044
  H      0.351380    0.070384   -0.951026
  H     -1.786518    0.446239    1.204464
  H     -0.183178    1.169742    1.201919
  H     -0.873373   -1.819041    1.584185
  H      1.623767    0.981320    2.155314
  H      2.873972   -0.242108    2.438190
  H      1.864819    0.295693    3.773288
  H      0.239791   -2.890071    3.355574
  H      1.710454   -2.204218    4.045539
  H      1.431523   -3.632466    1.355829
  H      2.110387   -4.311074    2.829645
  H      3.339086   -2.178816    0.982830
  H      3.856708   -4.580784    3.855013
  H      5.275946   -3.629762    4.319752
  H      5.458922   -4.965360    3.192495
  H      6.382590   -2.111220    2.635669
  H      6.543233   -3.459981    1.535808
  H      5.103047   -0.838833    0.863255
  H      5.264842   -2.184551   -0.221010
  H      6.747500   -0.434459   -0.865502
  H      8.367938   -2.480669    1.952201
  H      9.381684   -1.048558    2.199444
  H      9.906353   -2.288433    1.085294
  H      9.940971    0.377130    0.185851
  H     10.093495   -0.947640   -0.915767
  H      8.077038    1.340247   -1.207500
  H      8.280526    0.053336   -2.381930
  H      9.668212    2.589691   -2.321586
  H     10.537548   -0.984812   -2.967972
  H     12.228211   -0.607569   -2.558264
  H     11.719621   -0.497096   -4.217429
  H     11.411717    3.158821   -3.566032
  H     11.957871    1.942514   -4.730149
  H     13.892579    2.937064   -3.728065
  H     13.815064    1.263981   -3.252390
  H     13.029906    1.840634   -0.967797
  H     13.031899    4.784514    0.609866
  H     14.762002    4.538636    0.654719
  H     12.679860    2.326331    1.124904
  H     13.424675    3.274511    2.375203
  H     14.940636    1.374988    0.452611
  H     14.718325    2.911791    3.934477
  H     16.478678    2.717595    4.024859
  H     15.418608    1.416115    4.565212
  H     16.743677    0.181753    1.214850
  H     16.626698   -0.233909    2.945209
  H     14.268799    4.823771   -2.977311
  H     15.402387    5.150267   -1.667232
  H     13.786156    5.853370   -1.613699

----------------------------
CARTESIAN COORDINATES (A.U.)
----------------------------
  NO LB      ZA    FRAG     MASS         X           Y           Z
   0 O     8.0000    0    15.999  -30.209211   -0.817580   -4.140628
   1 C     6.0000    0    12.011  -28.361789   -0.270301   -2.703516
   2 C     6.0000    0    12.011  -28.480748    1.872457   -0.984340
   3 O     8.0000    0    15.999  -30.604837    3.391342   -0.983834
   4 C     6.0000    0    12.011  -32.865413    2.202522   -0.087248
   5 C     6.0000    0    12.011  -26.459883    2.507335    0.529503
   6 O     8.0000    0    15.999  -26.607245    4.636176    2.035257
   7 C     6.0000    0    12.011  -26.626073    4.149611    4.696072
   8 C     6.0000    0    12.011  -26.056595   -1.780158   -2.679388
   9 C     6.0000    0    12.011  -26.062237   -4.011145   -4.463499
  10 C     6.0000    0    12.011  -24.024103   -1.141344   -1.161964
  11 C     6.0000    0    12.011  -21.557370   -2.624929   -1.123297
  12 C     6.0000    0    12.011  -19.825948   -1.973633   -3.309540
  13 C     6.0000    0    12.011  -17.556971   -0.835268   -3.195822
  14 C     6.0000    0    12.011  -16.090722   -0.261862   -5.581794
  15 C     6.0000    0    12.011  -16.330304   -0.002713   -0.731698
  16 C     6.0000    0    12.011  -15.011660   -2.140485    0.795813
  17 C     6.0000    0    12.011  -12.915153   -3.477898   -0.588316
  18 C     6.0000    0    12.011  -10.453811   -3.645819    0.029888
  19 C     6.0000    0    12.011   -9.297224   -2.512402    2.383533
  20 C     6.0000    0    12.011   -8.659955   -5.128876   -1.656930
  21 C     6.0000    0    12.011   -7.186161   -3.557790   -3.665793
  22 C     6.0000    0    12.011   -5.351260   -1.630019   -2.642430
  23 C     6.0000    0    12.011   -2.843474   -1.881287   -2.303148
  24 C     6.0000    0    12.011   -1.352292   -4.226821   -2.959417
  25 C     6.0000    0    12.011   -1.316493    0.293960   -1.197721
  26 C     6.0000    0    12.011   -1.396841    0.508412    1.734226
  27 C     6.0000    0    12.011   -0.443563   -1.769885    3.149188
  28 C     6.0000    0    12.011    1.645007   -1.995802    4.581803
  29 C     6.0000    0    12.011    3.498875    0.113776    5.100275
  30 C     6.0000    0    12.011    2.230450   -4.506852    5.858285
  31 C     6.0000    0    12.011    3.815933   -6.394951    4.254774
  32 C     6.0000    0    12.011    6.374056   -5.447325    3.426383
  33 C     6.0000    0    12.011    8.650351   -6.036830    4.389961
  34 C     6.0000    0    12.011    9.044015   -7.832543    6.577030
  35 C     6.0000    0    12.011   11.119477   -4.944605    3.390704
  36 C     6.0000    0    12.011   10.931087   -3.145106    1.133511
  37 C     6.0000    0    12.011   13.278894   -1.955059    0.005898
  38 C     6.0000    0    12.011   15.756655   -1.948952    0.569905
  39 C     6.0000    0    12.011   17.024646   -3.330709    2.732103
  40 C     6.0000    0    12.011   17.676401   -0.452741   -0.975070
  41 C     6.0000    0    12.011   16.672444    1.254803   -3.102595
  42 C     6.0000    0    12.011   18.643863    2.862780   -4.426232
  43 C     6.0000    0    12.011   20.742414    2.142975   -5.661085
  44 C     6.0000    0    12.011   21.494213   -0.587721   -6.028194
  45 C     6.0000    0    12.011   22.442406    4.092311   -6.902943
  46 C     6.0000    0    12.011   25.181894    4.234477   -5.856305
  47 C     6.0000    0    12.011   25.320050    4.939979   -3.100984
  48 C     6.0000    0    12.011   26.131690    7.117593   -2.074798
  49 C     6.0000    0    12.011   26.107706    7.623941    0.757863
  50 C     6.0000    0    12.011   25.722712    5.397508    2.604096
  51 C     6.0000    0    12.011   27.897465    3.563466    2.649782
  52 C     6.0000    0    12.011   29.476488    3.013245    4.564937
  53 C     6.0000    0    12.011   29.358768    4.149118    7.178358
  54 C     6.0000    0    12.011   31.595191    1.127438    4.214105
  55 H     1.0000    0     1.008   33.452184    2.001274    4.564930
  56 C     6.0000    0    12.011   27.106476    9.345405   -3.574434
  57 C     6.0000    0    12.011  -24.111205    1.077949    0.476539
  58 O     8.0000    0    15.999  -22.274997    1.705861    1.901451
  59 H     1.0000    0     1.008  -34.356808    3.628915   -0.202087
  60 H     1.0000    0     1.008  -32.649919    1.602482    1.889133
  61 H     1.0000    0     1.008  -33.358205    0.574018   -1.259557
  62 H     1.0000    0     1.008  -26.743861    5.992091    5.625542
  63 H     1.0000    0     1.008  -24.898048    3.179697    5.283341
  64 H     1.0000    0     1.008  -28.280441    3.012832    5.228610
  65 H     1.0000    0     1.008  -27.837492   -5.065470   -4.299069
  66 H     1.0000    0     1.008  -24.492465   -5.308096   -4.124088
  67 H     1.0000    0     1.008  -25.946573   -3.389866   -6.442641
  68 H     1.0000    0     1.008  -21.964822   -4.660185   -1.174814
  69 H     1.0000    0     1.008  -20.618317   -2.238612    0.671617
  70 H     1.0000    0     1.008  -20.559849   -2.467755   -5.173656
  71 H     1.0000    0     1.008  -17.053345   -0.972685   -7.271980
  72 H     1.0000    0     1.008  -14.189039   -1.093962   -5.517845
  73 H     1.0000    0     1.008  -15.819241    1.786680   -5.808481
  74 H     1.0000    0     1.008  -17.769201    0.846721    0.492203
  75 H     1.0000    0     1.008  -14.927561    1.472712   -1.134205
  76 H     1.0000    0     1.008  -16.462093   -3.536373    1.315793
  77 H     1.0000    0     1.008  -14.327513   -1.325144    2.571993
  78 H     1.0000    0     1.008  -13.515861   -4.452121   -2.306162
  79 H     1.0000    0     1.008  -10.633333   -1.389336    3.488300
  80 H     1.0000    0     1.008   -7.677614   -1.307264    1.913679
  81 H     1.0000    0     1.008   -8.561121   -4.015914    3.615705
  82 H     1.0000    0     1.008   -9.738194   -6.568693   -2.689952
  83 H     1.0000    0     1.008   -7.275676   -6.139897   -0.483274
  84 H     1.0000    0     1.008   -8.585843   -2.589861   -4.857030
  85 H     1.0000    0     1.008   -6.204111   -4.905772   -4.895299
  86 H     1.0000    0     1.008   -6.189928    0.178270   -2.107739
  87 H     1.0000    0     1.008   -2.530452   -5.775744   -3.653226
  88 H     1.0000    0     1.008   -0.297541   -4.915211   -1.309829
  89 H     1.0000    0     1.008    0.068944   -3.797117   -4.413596
  90 H     1.0000    0     1.008   -2.025874    2.090447   -1.955950
  91 H     1.0000    0     1.008    0.664012    0.133006   -1.797178
  92 H     1.0000    0     1.008   -3.376029    0.843270    2.276106
  93 H     1.0000    0     1.008   -0.346156    2.210493    2.271297
  94 H     1.0000    0     1.008   -1.650435   -3.437489    2.993675
  95 H     1.0000    0     1.008    3.068475    1.854427    4.072953
  96 H     1.0000    0     1.008    5.431020   -0.457518    4.607510
  97 H     1.0000    0     1.008    3.523998    0.558778    7.130481
  98 H     1.0000    0     1.008    0.453140   -5.461443    6.341115
  99 H     1.0000    0     1.008    3.232289   -4.165368    7.644961
 100 H     1.0000    0     1.008    2.705187   -6.864367    2.562145
 101 H     1.0000    0     1.008    3.988054   -8.146749    5.347255
 102 H     1.0000    0     1.008    6.309958   -4.117366    1.857279
 103 H     1.0000    0     1.008    7.288122   -8.656428    7.284920
 104 H     1.0000    0     1.008    9.970093   -6.859256    8.163149
 105 H     1.0000    0     1.008   10.315867   -9.383171    6.032941
 106 H     1.0000    0     1.008   12.061347   -3.989627    4.980692
 107 H     1.0000    0     1.008   12.364919   -6.538417    2.902257
 108 H     1.0000    0     1.008    9.643361   -1.585165    1.631316
 109 H     1.0000    0     1.008    9.949109   -4.128203   -0.417649
 110 H     1.0000    0     1.008   12.750927   -0.821008   -1.635562
 111 H     1.0000    0     1.008   15.813110   -4.687785    3.689126
 112 H     1.0000    0     1.008   17.728813   -1.981488    4.156347
 113 H     1.0000    0     1.008   18.720294   -4.324511    2.050908
 114 H     1.0000    0     1.008   18.785712    0.712672    0.351208
 115 H     1.0000    0     1.008   19.073940   -1.790780   -1.730548
 116 H     1.0000    0     1.008   15.263391    2.532700   -2.281844
 117 H     1.0000    0     1.008   15.647927    0.100790   -4.501196
 118 H     1.0000    0     1.008   18.270272    4.893807   -4.387161
 119 H     1.0000    0     1.008   19.913081   -1.861026   -5.608655
 120 H     1.0000    0     1.008   23.107971   -1.148138   -4.834419
 121 H     1.0000    0     1.008   22.146875   -0.939375   -7.969785
 122 H     1.0000    0     1.008   21.565021    5.969307   -6.738825
 123 H     1.0000    0     1.008   22.597101    3.670820   -8.938685
 124 H     1.0000    0     1.008   26.253170    5.550247   -7.045022
 125 H     1.0000    0     1.008   26.106687    2.388577   -6.146126
 126 H     1.0000    0     1.008   24.622953    3.478293   -1.828872
 127 H     1.0000    0     1.008   24.626720    9.041421    1.152480
 128 H     1.0000    0     1.008   27.896142    8.576779    1.237239
 129 H     1.0000    0     1.008   23.961462    4.396128    2.125760
 130 H     1.0000    0     1.008   25.368960    6.187928    4.488484
 131 H     1.0000    0     1.008   28.233711    2.598351    0.855310
 132 H     1.0000    0     1.008   27.813604    5.502487    7.435085
 133 H     1.0000    0     1.008   31.140189    5.135511    7.605881
 134 H     1.0000    0     1.008   29.136947    2.676069    8.627000
 135 H     1.0000    0     1.008   31.640965    0.343463    2.295733
 136 H     1.0000    0     1.008   31.419905   -0.442024    5.565639
 137 H     1.0000    0     1.008   26.964122    9.115606   -5.626303
 138 H     1.0000    0     1.008   29.106293    9.732593   -3.150612
 139 H     1.0000    0     1.008   26.052060   11.061266   -3.049448

--------------------------------
INTERNAL COORDINATES (ANGSTROEM)
--------------------------------
 O      0   0   0     0.000000000000     0.00000000     0.00000000
 C      1   0   0     1.271982815477     0.00000000     0.00000000
 C      2   1   0     1.455105411945   121.19624587     0.00000000
 O      3   2   1     1.381827992190   119.24703097   357.60066462
 C      4   3   2     1.432435066696   115.08199129    67.20754853
 C      3   2   1     1.377761183731   121.32994942   181.61953138
 O      6   3   2     1.382052110480   119.35343251   176.58885919
 C      7   6   3     1.431425590001   114.89119039   113.58614859
 C      2   1   3     1.458281481898   121.56085297   179.04667889
 C      9   2   1     1.511668324029   114.88351573   359.70057796
 C      9   2   1     1.384148371477   121.41756993   178.28144355
 C     11   9   2     1.523376977002   123.21338619   181.53615951
 C     12  11   9     1.515487234563   112.99120627    80.17003238
 C     13  12  11     1.344678875404   127.41302160   114.01226823
 C     14  13  12     1.512701144451   120.69791688   181.51803057
 C     14  13  12     1.521765630781   123.29347635     0.26896075
 C     16  14  13     1.555653514838   115.21646533    79.65020192
 C     17  16  14     1.506048864499   114.79973825    59.46523309
 C     18  17  16     1.345877771716   128.73420179   119.24540735
 C     19  18  17     1.511815246589   124.46072796     1.56737574
 C     19  18  17     1.521118127658   119.69385938   179.52990779
 C     21  19  18     1.558686115990   115.93036913    94.89188967
 C     22  21  19     1.508891376427   115.96505907    64.40596063
 C     23  22  21     1.345738515022   128.00009505    96.49750782
 C     24  23  22     1.511247052698   124.42981867     1.16943667
 C     24  23  22     1.523197943177   119.98003519   180.94147561
 C     26  24  23     1.556245091999   115.05486853    81.73849980
 C     27  26  24     1.506203218057   115.34656606    59.33057464
 C     28  27  26     1.345562529701   128.77744528   112.06531935
 C     29  28  27     1.511257840687   124.73993306     1.08392358
 C     29  28  27     1.522479419747   119.64710963   179.65920833
 C     31  29  28     1.556349888927   115.34721699    88.60569862
 C     32  31  29     1.508685741541   115.38756999    59.04344238
 C     33  32  31     1.344726520962   128.05829625   103.06306535
 C     34  33  32     1.511894294740   124.02089076   359.84663434
 C     34  33  32     1.523447493712   123.27384765   180.16966945
 C     36  34  33     1.530832573405   116.80617485   358.41950313
 C     37  36  34     1.515325660372   120.82210972   179.85009407
 C     38  37  36     1.344718431502   135.48286837   355.86000318
 C     39  38  37     1.514607741615   126.76045128     1.00651666
 C     39  38  37     1.525556282766   122.11379423   181.50141994
 C     41  39  38     1.538259521833   117.84677201     4.96331571
 C     42  41  39     1.517557971590   115.45187396   175.03764126
 C     43  42  41     1.343620200865   129.32280233    58.17338799
 C     44  43  42     1.511324246226   123.44482613     2.08386935
 C     44  43  42     1.518295529486   120.50424905   178.81341111
 C     46  44  43     1.553697168247   115.55892785   118.01349434
 C     47  46  44     1.506865114944   113.71548160   298.59022762
 C     48  47  46     1.344341149854   128.22336225   250.95112936
 C     49  48  47     1.522792307188   123.07862945   178.25493091
 C     50  49  48     1.544055768503   119.31961647    14.31801929
 C     51  50  49     1.505632357780   113.65104216    67.90363659
 C     52  51  50     1.345388327980   128.77869635   115.60127865
 C     53  52  51     1.509225631810   125.34051419     0.88577804
 C     53  52  51     1.512396657669   120.71333084   181.10206850
 H     55  53  52     1.101793731274   111.31936142   120.32151621
 C     49  48  47     1.511841730784   124.42952026   359.70396649
 C      6   3   2     1.455212248024   121.66662628     0.26044058
 O     58   6   3     1.274021556074   120.29358740   180.13289230
 H      5   4   3     1.093752316156   106.32586773   180.00611125
 H      5   4   3     1.098927673994   110.82188205    61.57396758
 H      5   4   3     1.093385296905   110.94031802   299.46301817
 H      8   7   6     1.093813217181   106.40248193   179.90710072
 H      8   7   6     1.093706436469   110.98323605    60.53617381
 H      8   7   6     1.098957076440   110.87004096   298.41555901
 H     10   9   2     1.096070030405   110.46595579   313.44951397
 H     10   9   2     1.092397130036   112.73550177   191.75142717
 H     10   9   2     1.099411781450   111.18009242    70.83910018
 H     12  11   9     1.098720118935   109.67504864   318.57532965
 H     12  11   9     1.091283068938   107.77823999   202.26775619
 H     13  12  11     1.091913702347   114.84504037   295.34572437
 H     15  14  13     1.095874853917   111.95908669   356.81164164
 H     15  14  13     1.098967141409   111.32240304   235.48243463
 H     15  14  13     1.100079270156   110.83427550   117.54251343
 H     16  14  13     1.096035169000   109.19185072   318.43071985
 H     16  14  13     1.098164884068   109.14550725   201.76238918
 H     17  16  14     1.100210081440   107.77378063   298.24471526
 H     17  16  14     1.095748463653   107.91297181   183.85139758
 H     18  17  16     1.092331882902   114.33979004   298.33978864
 H     20  19  18     1.093103627994   113.23149859   355.24721457
 H     20  19  18     1.096847545718   111.11556248   233.37457766
 H     20  19  18     1.099956177391   110.16736279   116.01590092
 H     21  19  18     1.097682958457   109.02442580   334.25869661
 H     21  19  18     1.099347089421   109.59641908   217.62611446
 H     22  21  19     1.099242679731   107.60803029   302.19082607
 H     22  21  19     1.096452510306   107.14826282   188.12469302
 H     23  22  21     1.092102889055   115.07872306   276.93004773
 H     25  24  23     1.093310865855   113.27539860   356.75479811
 H     25  24  23     1.098284423113   110.80114076   235.27959160
 H     25  24  23     1.099771146258   110.36829727   118.06557711
 H     26  24  23     1.098026325686   109.42585977   321.31064931
 H     26  24  23     1.098301558671   109.67517736   204.55241202
 H     27  26  24     1.100249680907   107.31250492   298.23863074
 H     27  26  24     1.095980238226   107.73392544   183.97932148
 H     28  27  26     1.092418277146   114.41532652   291.00598885
 H     30  29  28     1.093554852374   113.37512983   355.60512240
 H     30  29  28     1.097628652242   110.98352508   233.93500556
 H     30  29  28     1.099924172102   110.07903162   116.59942905
 H     31  29  28     1.097733604594   109.30252595   327.95180649
 H     31  29  28     1.098919422323   109.65579048   211.20933639
 H     32  31  29     1.099759657176   107.51362493   297.78882922
 H     32  31  29     1.096295885110   107.46500044   183.56694441
 H     33  32  31     1.088998235287   114.10477812   283.39692173
 H     35  34  33     1.092600878936   113.33273683     1.43377192
 H     35  34  33     1.099960631897   110.56149234   240.40080262
 H     35  34  33     1.099630710719   110.66522591   123.19964463
 H     36  34  33     1.100785289706   107.28968284   122.24060823
 H     36  34  33     1.101139118645   107.71110127   234.90368313
 H     37  36  34     1.102348781919   108.63960863    55.98061824
 H     37  36  34     1.102018042759   108.55626988   303.62070749
 H     38  37  36     1.092108558397   109.37894072   177.08083393
 H     40  39  38     1.087760721887   114.16207665    10.84278708
 H     40  39  38     1.103016253282   110.69243130   248.79045299
 H     40  39  38     1.100751157779   110.14442421   133.20248296
 H     41  39  38     1.103403662830   107.66632166   128.27622229
 H     41  39  38     1.099136759740   107.97739381   239.43289672
 H     42  41  39     1.096314335609   107.89533310    54.49961145
 H     42  41  39     1.102094977758   109.62772103   299.66399401
 H     43  42  41     1.092999542146   114.72638525   237.01740664
 H     45  44  43     1.096980521487   111.13067404    14.54230448
 H     45  44  43     1.102846370289   112.78720908   253.05780306
 H     45  44  43     1.099798463985   111.37849164   136.21583555
 H     46  44  43     1.099855234047   109.22432566   355.00417917
 H     46  44  43     1.103157546240   109.22458020   238.38752811
 H     47  46  44     1.096295433624   107.98027959   173.79726847
 H     47  46  44     1.103253047654   108.75087874    60.76323647
 H     48  47  46     1.089737605279   113.91918473    69.50160814
 H     50  49  48     1.104738068941   108.14685936   250.80967160
 H     50  49  48     1.101934709640   107.45550843   138.20069510
 H     51  50  49     1.101599979270   109.46866023   304.61581547
 H     51  50  49     1.097430014795   107.85557677   191.66041100
 H     52  51  50     1.092803527065   114.31500188   297.07021386
 H     54  53  52     1.095415805495   113.88105300     0.70119448
 H     54  53  52     1.101045569186   109.98367418   239.74600842
 H     54  53  52     1.099573594833   111.15610882   122.03423760
 H     55  53  52     1.096925013604   112.30421044     0.16648541
 H     55  53  52     1.099947985579   110.84736778   238.56162407
 H     57  49  48     1.095184474232   114.22719732     4.70165613
 H     57  49  48     1.100994794824   111.47785248   243.55013924
 H     57  49  48     1.101347680202   109.73189072   125.95314123

---------------------------
INTERNAL COORDINATES (A.U.)
---------------------------
 O      0   0   0     0.000000000000     0.00000000     0.00000000
 C      1   0   0     2.403699168305     0.00000000     0.00000000
 C      2   1   0     2.749750724563   121.19624587     0.00000000
 O      3   2   1     2.611276469425   119.24703097   357.60066462
 C      4   3   2     2.706909980680   115.08199129    67.20754853
 C      3   2   1     2.603591315199   121.32994942   181.61953138
 O      6   3   2     2.611699991614   119.35343251   176.58885919
 C      7   6   3     2.705002346189   114.89119039   113.58614859
 C      2   1   3     2.755752626956   121.56085297   179.04667889
 C      9   2   1     2.856639137738   114.88351573   359.70057796
 C      9   2   1     2.615661350805   121.41756993   178.28144355
 C     11   9   2     2.878765285255   123.21338619   181.53615951
 C     12  11   9     2.863855832777   112.99120627    80.17003238
 C     13  12  11     2.541074812584   127.41302160   114.01226823
 C     14  13  12     2.858590885482   120.69791688   181.51803057
 C     14  13  12     2.875720282190   123.29347635     0.26896075
 C     16  14  13     2.939759102315   115.21646533    79.65020192
 C     17  16  14     2.846019898206   114.79973825    59.46523309
 C     18  17  16     2.543340398276   128.73420179   119.24540735
 C     19  18  17     2.856916781139   124.46072796     1.56737574
 C     19  18  17     2.874496678617   119.69385938   179.52990779
 C     21  19  18     2.945489887966   115.93036913    94.89188967
 C     22  21  19     2.851391467282   115.96505907    64.40596063
 C     23  22  21     2.543077241262   128.00009505    96.49750782
 C     24  23  22     2.855843050294   124.42981867     1.16943667
 C     24  23  22     2.878426960356   119.98003519   180.94147561
 C     26  24  23     2.940877021136   115.05486853    81.73849980
 C     27  26  24     2.846311584159   115.34656606    59.33057464
 C     28  27  26     2.542744677202   128.77744528   112.06531935
 C     29  28  27     2.855863436639   124.73993306     1.08392358
 C     29  28  27     2.877069147853   119.64710963   179.65920833
 C     31  29  28     2.941075058631   115.34721699    88.60569862
 C     32  31  29     2.851002873664   115.38756999    59.04344238
 C     33  32  31     2.541164849639   128.05829625   103.06306535
 C     34  33  32     2.857066160497   124.02089076   359.84663434
 C     34  33  32     2.878898542525   123.27384765   180.16966945
 C     36  34  33     2.892854320621   116.80617485   358.41950313
 C     37  36  34     2.863550501806   120.82210972   179.85009407
 C     38  37  36     2.541149562774   135.48286837   355.86000318
 C     39  38  37     2.862193831969   126.76045128     1.00651666
 C     39  38  37     2.882883576310   122.11379423   181.50141994
 C     41  39  38     2.906889219161   117.84677201     4.96331571
 C     42  41  39     2.867768958653   115.45187396   175.03764126
 C     43  42  41     2.539074207639   129.32280233    58.17338799
 C     44  43  42     2.855988924921   123.44482613     2.08386935
 C     44  43  42     2.869162741085   120.50424905   178.81341111
 C     46  44  43     2.936062143036   115.55892785   118.01349434
 C     47  46  44     2.847562388004   113.71548160   298.59022762
 C     48  47  46     2.540436603786   128.22336225   250.95112936
 C     49  48  47     2.877660419428   123.07862945   178.25493091
 C     50  49  48     2.917842537973   119.31961647    14.31801929
 C     51  50  49     2.845232814574   113.65104216    67.90363659
 C     52  51  50     2.542415483657   128.77869635   115.60127865
 C     53  52  51     2.852023118415   125.34051419     0.88577804
 C     53  52  51     2.858015488853   120.71333084   181.10206850
 H     55  53  52     2.082088408179   111.31936142   120.32151621
 C     49  48  47     2.856966829015   124.42952026   359.70396649
 C      6   3   2     2.749952615493   121.66662628     0.26044058
 O     58   6   3     2.407551829693   120.29358740   180.13289230
 H      5   4   3     2.066892335877   106.32586773   180.00611125
 H      5   4   3     2.076672344836   110.82188205    61.57396758
 H      5   4   3     2.066198770007   110.94031802   299.46301817
 H      8   7   6     2.067007422135   106.40248193   179.90710072
 H      8   7   6     2.066805635834   110.98323605    60.53617381
 H      8   7   6     2.076727907406   110.87004096   298.41555901
 H     10   9   2     2.071272181064   110.46595579   313.44951397
 H     10   9   2     2.064331405251   112.73550177   191.75142717
 H     10   9   2     2.077587175348   111.18009242    70.83910018
 H     12  11   9     2.076280122617   109.67504864   318.57532965
 H     12  11   9     2.062226134879   107.77823999   202.26775619
 H     13  12  11     2.063417859311   114.84504037   295.34572437
 H     15  14  13     2.070903350955   111.95908669   356.81164164
 H     15  14  13     2.076746927441   111.32240304   235.48243463
 H     15  14  13     2.078848546199   110.83427550   117.54251343
 H     16  14  13     2.071206302555   109.19185072   318.43071985
 H     16  14  13     2.075230880778   109.14550725   201.76238918
 H     17  16  14     2.079095743700   107.77378063   298.24471526
 H     17  16  14     2.070664507969   107.91297181   183.85139758
 H     18  17  16     2.064208106036   114.33979004   298.33978864
 H     20  19  18     2.065666492905   113.23149859   355.24721457
 H     20  19  18     2.072741472070   111.11556248   233.37457766
 H     20  19  18     2.078615934584   110.16736279   116.01590092
 H     21  19  18     2.074320173355   109.02442580   334.25869661
 H     21  19  18     2.077464925129   109.59641908   217.62611446
 H     22  21  19     2.077267619409   107.60803029   302.19082607
 H     22  21  19     2.071994963330   107.14826282   188.12469302
 H     23  22  21     2.063775370379   115.07872306   276.93004773
 H     25  24  23     2.066058115706   113.27539860   356.75479811
 H     25  24  23     2.075456776835   110.80114076   235.27959160
 H     25  24  23     2.078266276415   110.36829727   118.06557711
 H     26  24  23     2.074969043382   109.42585977   321.31064931
 H     26  24  23     2.075489158347   109.67517736   204.55241202
 H     27  26  24     2.079170575849   107.31250492   298.23863074
 H     27  26  24     2.071102498437   107.73392544   183.97932148
 H     28  27  26     2.064371367497   114.41532652   291.00598885
 H     30  29  28     2.066519183407   113.37512983   355.60512240
 H     30  29  28     2.074217549482   110.98352508   233.93500556
 H     30  29  28     2.078555453353   110.07903162   116.59942905
 H     31  29  28     2.074415880686   109.30252595   327.95180649
 H     31  29  28     2.076656751437   109.65579048   211.20933639
 H     32  31  29     2.078244565197   107.51362493   297.78882922
 H     32  31  29     2.071698984603   107.46500044   183.56694441
 H     33  32  31     2.057908425017   114.10477812   283.39692173
 H     35  34  33     2.064716434871   113.33273683     1.43377192
 H     35  34  33     2.078624352381   110.56149234   240.40080262
 H     35  34  33     2.078000891709   110.66522591   123.19964463
 H     36  34  33     2.080182729794   107.28968284   122.24060823
 H     36  34  33     2.080851369586   107.71110127   234.90368313
 H     37  36  34     2.083137301889   108.63960863    55.98061824
 H     37  36  34     2.082512295454   108.55626988   303.62070749
 H     38  37  36     2.063786083882   109.37894072   177.08083393
 H     40  39  38     2.055569863603   114.16207665    10.84278708
 H     40  39  38     2.084398639967   110.69243130   248.79045299
 H     40  39  38     2.080118229798   110.14442421   133.20248296
 H     41  39  38     2.085130737914   107.66632166   128.27622229
 H     41  39  38     2.077067459634   107.97739381   239.43289672
 H     42  41  39     2.071733850993   107.89533310    54.49961145
 H     42  41  39     2.082657681532   109.62772103   299.66399401
 H     43  42  41     2.065469799158   114.72638525   237.01740664
 H     45  44  43     2.072992759856   111.13067404    14.54230448
 H     45  44  43     2.084077607634   112.78720908   253.05780306
 H     45  44  43     2.078317899439   111.37849164   136.21583555
 H     46  44  43     2.078425179309   109.22432566   355.00417917
 H     46  44  43     2.084665644962   109.22458020   238.38752811
 H     47  46  44     2.071698131418   107.98027959   173.79726847
 H     47  46  44     2.084846116479   108.75087874    60.76323647
 H     48  47  46     2.059305631813   113.91918473    69.50160814
 H     50  49  48     2.087652400015   108.14685936   250.80967160
 H     50  49  48     2.082354818682   107.45550843   138.20069510
 H     51  50  49     2.081722269953   109.46866023   304.61581547
 H     51  50  49     2.073842179108   107.85557677   191.66041100
 H     52  51  50     2.065099384336   114.31500188   297.07021386
 H     54  53  52     2.070035875153   113.88105300     0.70119448
 H     54  53  52     2.080674586729   109.98367418   239.74600842
 H     54  53  52     2.077892958326   111.15610882   122.03423760
 H     55  53  52     2.072887865159   112.30421044     0.16648541
 H     55  53  52     2.078600454303   110.84736778   238.56162407
 H     57  49  48     2.069598722421   114.22719732     4.70165613
 H     57  49  48     2.080578637089   111.47785248   243.55013924
 H     57  49  48     2.081245493810   109.73189072   125.95314123


           ************************************************************
           *        Program running with 4 parallel MPI-processes     *
           *              working on a common directory               *
           ************************************************************
------------------------------------------------------------------------------
                   ___                                                        
                  /   \      - P O W E R E D   B Y -                         
                 /     \                                                     
                 |  |  |   _    _      __       _____    __    __             
                 |  |  |  | |  | |    /  \     |  _  \  |  |  /  |          
                  \  \/   | |  | |   /    \    | | | |  |  | /  /          
                 / \  \   | |__| |  /  /\  \   | |_| |  |  |/  /          
                |  |  |   |  __  | /  /__\  \  |    /   |      \           
                |  |  |   | |  | | |   __   |  |    \   |  |\   \          
                \     /   | |  | | |  |  |  |  | |\  \  |  | \   \       
                 \___/    |_|  |_| |__|  |__|  |_| \__\ |__|  \__/        
                                                                              
                      - O R C A' S   B I G   F R I E N D -                    
                                      &                                       
                       - I N T E G R A L  F E E D E R -                       
                                                                              
 v1 FN, 2020, v2 2021                                                         
------------------------------------------------------------------------------


Reading SHARK input file UQ9_1e_0H_B3LYP_631Gd_opt.SHARKINP.tmp ... ok
----------------------
SHARK INTEGRAL PACKAGE
----------------------

Number of atoms                             ...    140
Number of basis functions                   ...    976
Number of shells                            ...    512
Maximum angular momentum                    ...      2
Integral batch strategy                     ... SHARK/LIBINT Hybrid
RI-J (if used) integral strategy            ... SPLIT-RIJ (Revised 2003 algorithm where possible)
Printlevel                                  ...      1
Contraction scheme used                     ... SEGMENTED contraction
Coulomb Range Separation                    ... NOT USED
Exchange Range Separation                   ... NOT USED
Finite Nucleus Model                        ... NOT USED
Auxiliary Coulomb fitting basis             ... AVAILABLE
   # of basis functions in Aux-J            ...   3744
   # of shells in Aux-J                     ...   1280
   Maximum angular momentum in Aux-J        ...      4
Auxiliary J/K fitting basis                 ... NOT available
Auxiliary Correlation fitting basis         ... NOT available
Auxiliary 'external' fitting basis          ... NOT available
Integral threshold                          ...     2.500000e-11
Primitive cut-off                           ...     2.500000e-12
Primitive pair pre-selection threshold      ...     2.500000e-12

Calculating pre-screening integrals         ... done (  0.2 sec) Dimension = 512
Organizing shell pair data                  ... done (  0.3 sec)
Shell pair information
Total number of shell pairs                 ...    131328
Shell pairs after pre-screening             ...     36282
Total number of primitive shell pairs       ...    719665
Primitive shell pairs kept                  ...    104857
          la=0 lb=0:  15326 shell pairs
          la=1 lb=0:  11854 shell pairs
          la=1 lb=1:   2363 shell pairs
          la=2 lb=0:   4534 shell pairs
          la=2 lb=1:   1855 shell pairs
          la=2 lb=2:    350 shell pairs

Calculating one electron integrals          ... done (  0.2 sec)
Calculating RI/J V-Matrix + Cholesky decomp.... done (  1.0 sec)
Calculating Nuclear repulsion               ... done (  0.0 sec) ENN=   6770.471279239760 Eh

SHARK setup successfully completed in   2.2 seconds

Maximum memory used throughout the entire GTOINT-calculation: 136.5 MB


           ************************************************************
           *        Program running with 4 parallel MPI-processes     *
           *              working on a common directory               *
           ************************************************************

Diagonalization of the overlap matrix:
Smallest eigenvalue                        ... 4.012e-04
Time for diagonalization                   ...    0.213 sec
Threshold for overlap eigenvalues          ... 1.000e-08
Number of eigenvalues below threshold      ... 0
Time for construction of square roots      ...    0.116 sec
Total time needed                          ...    0.333 sec

-------------------
DFT GRID GENERATION
-------------------

General Integration Accuracy     IntAcc      ... 4.959
Radial Grid Type                 RadialGrid  ... OptM3 with GC (2021)
Angular Grid (max. ang.)         AngularGrid ... 6 (Lebedev-590)
Angular grid pruning method      GridPruning ... 4 (adaptive)
Weight generation scheme         WeightScheme... Becke
Basis function cutoff            BFCut       ... 1.0000e-11
Integration weight cutoff        WCut        ... 1.0000e-14
Angular grids for H and He will be reduced by one unit
Partially contracted basis set               ... off
Rotationally invariant grid construction     ... off

Total number of grid points                  ...  1510938
Total number of batches                      ...    23682
Average number of points per batch           ...       63
Average number of grid points per atom       ...    10792
Time for grid setup =   33.780 sec

--------------------
COSX GRID GENERATION
--------------------

GRIDX 1
-------
General Integration Accuracy     IntAcc      ... 4.020
Radial Grid Type                 RadialGrid  ... OptM3 with GC (2021)
Angular Grid (max. ang.)         AngularGrid ... 2 (Lebedev-110)
Angular grid pruning method      GridPruning ... 4 (adaptive)
Weight generation scheme         WeightScheme... Becke
Basis function cutoff            BFCut       ... 1.0000e-11
Integration weight cutoff        WCut        ... 1.0000e-14
Angular grids for H and He will be reduced by one unit
Partially contracted basis set               ... on
Rotationally invariant grid construction     ... off

Total number of grid points                  ...   159942
Total number of batches                      ...     2573
Average number of points per batch           ...       62
Average number of grid points per atom       ...     1142
UseSFitting                                  ... on

GRIDX 2
-------
General Integration Accuracy     IntAcc      ... 4.338
Radial Grid Type                 RadialGrid  ... OptM3 with GC (2021)
Angular Grid (max. ang.)         AngularGrid ... 3 (Lebedev-194)
Angular grid pruning method      GridPruning ... 4 (adaptive)
Weight generation scheme         WeightScheme... Becke
Basis function cutoff            BFCut       ... 1.0000e-11
Integration weight cutoff        WCut        ... 1.0000e-14
Angular grids for H and He will be reduced by one unit
Partially contracted basis set               ... on
Rotationally invariant grid construction     ... off

Total number of grid points                  ...   346230
Total number of batches                      ...     5486
Average number of points per batch           ...       63
Average number of grid points per atom       ...     2473
UseSFitting                                  ... on

GRIDX 3
-------
General Integration Accuracy     IntAcc      ... 4.871
Radial Grid Type                 RadialGrid  ... OptM3 with GC (2021)
Angular Grid (max. ang.)         AngularGrid ... 4 (Lebedev-302)
Angular grid pruning method      GridPruning ... 4 (adaptive)
Weight generation scheme         WeightScheme... Becke
Basis function cutoff            BFCut       ... 1.0000e-11
Integration weight cutoff        WCut        ... 1.0000e-14
Angular grids for H and He will be reduced by one unit
Partially contracted basis set               ... on
Rotationally invariant grid construction     ... off

Total number of grid points                  ...   666847
Total number of batches                      ...    10488
Average number of points per batch           ...       63
Average number of grid points per atom       ...     4763
UseSFitting                                  ... on

Time for X-Grid setup             =   25.032 sec


--------------------
CPCM SOLVATION MODEL
--------------------
CPCM parameters:
  Epsilon                                         ...      80.4000
  Refrac                                          ...       1.3300
  Rsolv                                           ...       1.3000
  Surface type                                    ... GAUSSIAN VDW
  Epsilon function type                           ...         CPCM
Radii:
 Radius for O  used is    3.4469 Bohr (=   1.8240 Ang.)
 Radius for C  used is    3.8550 Bohr (=   2.0400 Ang.)
 Radius for H  used is    2.4944 Bohr (=   1.3200 Ang.)
Calculating surface                               ...        done! (  0.0s)
GEPOL surface points                              ...         7359
GEPOL Volume                                      ...    7336.0882
GEPOL Surface-area                                ...    3754.9259
Calculating surface distance matrix               ...        done! (  0.5s)
Performing Cholesky decomposition & store         ...        done! (  3.2s)
Overall time for CPCM initialization              ...                 3.8s
--------------
SCF ITERATIONS
--------------
ITER       Energy         Delta-E        Max-DP      RMS-DP      [F,P]     Damp
               ***  Starting incremental Fock matrix formation  ***
  0  -2406.3286153793   0.000000000000 0.00120809  0.00001426  0.0067448 0.7000
  1  -2406.3305249950  -0.001909615676 0.00114699  0.00001399  0.0052525 0.7000
                               ***Turning on DIIS***
  2  -2406.3320330007  -0.001508005700 0.00302546  0.00003812  0.0038907 0.0000
  3  -2406.3358773307  -0.003844329945 0.00066806  0.00000918  0.0005647 0.0000
               *** Restarting incremental Fock matrix formation ***
                                   *** Resetting DIIS ***
  4  -2406.3359354142  -0.000058083529 0.00021835  0.00000160  0.0001049 0.0000
  5  -2406.3359352654   0.000000148808 0.00016343  0.00000093  0.0001781 0.0000
  6  -2406.3359363096  -0.000001044195 0.00003390  0.00000025  0.0000355 0.0000
  7  -2406.3359363565  -0.000000046953 0.00001656  0.00000012  0.0000116 0.0000
  8  -2406.3359363322   0.000000024347 0.00001273  0.00000005  0.0000059 0.0000
  9  -2406.3359363425  -0.000000010339 0.00000471  0.00000003  0.0000032 0.0000
 10  -2406.3359363350   0.000000007534 0.00000650  0.00000002  0.0000026 0.0000
 11  -2406.3359363354  -0.000000000407 0.00000168  0.00000001  0.0000013 0.0000
                            ***DIIS convergence achieved***

               *****************************************************
               *                     SUCCESS                       *
               *           SCF CONVERGED AFTER  12 CYCLES          *
               *****************************************************

Old exchange energy                            =    -68.498570148 Eh
New exchange energy                            =    -68.498581376 Eh
Exchange energy change after final integration =     -0.000011228 Eh
Total energy after final integration           =  -2406.335947506 Eh
Final COS-X integration done in                =   145.550 sec
Total Energy       :        -2406.33594751 Eh          -65479.73006 eV
  Last Energy change         ...    5.7461e-08  Tolerance :   1.0000e-08
  Last MAX-Density change    ...    0.0000e+00  Tolerance :   1.0000e-07
             **** THE GBW FILE WAS UPDATED (UQ9_1e_0H_B3LYP_631Gd_opt.gbw) ****
             **** DENSITY UQ9_1e_0H_B3LYP_631Gd_opt.scfp WAS UPDATED ****
             **** ENERGY FILE WAS UPDATED (UQ9_1e_0H_B3LYP_631Gd_opt.en.tmp) ****
----------------------
UHF SPIN CONTAMINATION
----------------------

Warning: in a DFT calculation there is little theoretical justification to 
         calculate <S**2> as in Hartree-Fock theory. We will do it anyways
         but you should keep in mind that the values have only limited relevance

Expectation value of <S**2>     :     0.759625
Ideal value S*(S+1) for S=0.5   :     0.750000
Deviation                       :     0.009625

             **** THE GBW FILE WAS UPDATED (UQ9_1e_0H_B3LYP_631Gd_opt.gbw) ****
             **** DENSITY UQ9_1e_0H_B3LYP_631Gd_opt.scfp WAS UPDATED ****
Total SCF time: 0 days 0 hours 16 min 43 sec 

Maximum memory used throughout the entire SCF-calculation: 1176.1 MB

-------------------------   --------------------
FINAL SINGLE POINT ENERGY     -2406.335947505605
-------------------------   --------------------


           ************************************************************
           *        Program running with 4 parallel MPI-processes     *
           *              working on a common directory               *
           ************************************************************
------------------------------------------------------------------------------
                         ORCA SCF GRADIENT CALCULATION
------------------------------------------------------------------------------

 ... reading COSX grid (gridx3)
Gradient of the Kohn-Sham DFT energy:
Kohn-Sham wavefunction type      ... UKS
Hartree-Fock exchange scaling    ...    0.200
Number of operators              ...    2
Number of atoms                  ...  140
Basis set dimensions             ...  976
Integral neglect threshold       ... 2.5e-11
Integral primitive cutoff        ... 2.5e-12
SHARK Integral package           ... ON

Nuc. rep. gradient       (SHARK) ... done (  0.0 sec)
HCore & Overlap gradient (SHARK) ... done (  3.7 sec)
RI-J gradient            (SHARK) ... done ( 11.9 sec)
COSX-gradient                    ... done (233.3 sec)
Exchange-correlation gradient    ... done

------------------
CARTESIAN GRADIENT
------------------

   1   O   :    0.000008476   -0.000385972    0.000542742
   2   C   :    0.000402145    0.000717371   -0.000869145
   3   C   :   -0.000196155   -0.000477359    0.000584856
   4   O   :   -0.000214736    0.000236704   -0.000291382
   5   C   :    0.000143111    0.000025613   -0.000130111
   6   C   :   -0.000252940   -0.000546470    0.000817144
   7   O   :    0.000057350   -0.000202418    0.000193115
   8   C   :    0.000069334    0.000043820   -0.000324429
   9   C   :   -0.000377840   -0.000520129    0.000540449
  10   C   :   -0.000039463    0.000232784   -0.000303025
  11   C   :   -0.000415982   -0.000564030    0.001057332
  12   C   :    0.000018009    0.000026795    0.000077020
  13   C   :   -0.000029169   -0.000145352   -0.000010109
  14   C   :    0.000130465   -0.000114142   -0.000027715
  15   C   :   -0.000002861    0.000007007    0.000166303
  16   C   :   -0.000047272    0.000258184   -0.000375019
  17   C   :   -0.000065060   -0.000219178   -0.000160085
  18   C   :   -0.000034589   -0.000036770    0.000316409
  19   C   :    0.000063890    0.000247952   -0.000145080
  20   C   :   -0.000100827    0.000052722   -0.000229498
  21   C   :   -0.000128398    0.000100320    0.000119314
  22   C   :    0.000304729    0.000228986    0.000034532
  23   C   :   -0.000069282   -0.000311978   -0.000434470
  24   C   :    0.000202560    0.000149578   -0.000051570
  25   C   :   -0.000117606    0.000067745    0.000265253
  26   C   :    0.000074451   -0.000444922    0.000017763
  27   C   :   -0.000182776   -0.000534526    0.000150095
  28   C   :    0.000293291    0.000374940   -0.000007116
  29   C   :    0.000340353    0.000061407   -0.000084798
  30   C   :   -0.000113362   -0.000531833    0.000013151
  31   C   :   -0.000134091    0.000008121   -0.000214025
  32   C   :    0.000108217    0.000649639   -0.000043213
  33   C   :   -0.000272320   -0.000825752    0.000577207
  34   C   :    0.000126102   -0.000032340    0.000769153
  35   C   :   -0.000835956    0.000168064   -0.000765650
  36   C   :   -0.000870199    0.000706054   -0.001079548
  37   C   :    0.001076550    0.000686377   -0.000313491
  38   C   :   -0.000256858   -0.003206545    0.003687254
  39   C   :   -0.000025139    0.001701238   -0.002008566
  40   C   :   -0.003408289   -0.001455010   -0.001534393
  41   C   :   -0.001839173   -0.000670172   -0.002504217
  42   C   :    0.000248211    0.001018203    0.001571060
  43   C   :   -0.000234726   -0.004683864   -0.001180213
  44   C   :   -0.001449891    0.001761940    0.003557319
  45   C   :   -0.002245040    0.003675578   -0.000691073
  46   C   :    0.000632298   -0.001694867    0.000598618
  47   C   :   -0.002581712    0.001911678    0.002199503
  48   C   :    0.000097116   -0.000052658   -0.000164401
  49   C   :   -0.000184091    0.002048517    0.000125688
  50   C   :    0.000273402   -0.002970811   -0.001260584
  51   C   :    0.002877566    0.000294307   -0.002271612
  52   C   :   -0.001630215    0.002103585    0.000995582
  53   C   :    0.001155913   -0.000003111    0.001164870
  54   C   :    0.000726661   -0.003035300   -0.001691880
  55   C   :   -0.002029689    0.000128839    0.001476765
  56   H   :    0.001405521   -0.000050605   -0.001064124
  57   C   :   -0.000434257   -0.002534687    0.002321451
  58   C   :    0.001809860    0.002831132   -0.003405139
  59   O   :   -0.000967845   -0.001501268    0.001519096
  60   H   :    0.000005477   -0.000011312   -0.000014818
  61   H   :   -0.000001241   -0.000048764   -0.000008661
  62   H   :   -0.000047738   -0.000080047   -0.000007477
  63   H   :    0.000042314   -0.000024148    0.000014026
  64   H   :    0.000025908   -0.000039658    0.000112570
  65   H   :    0.000040991   -0.000021802    0.000010823
  66   H   :    0.000029503    0.000020553   -0.000003337
  67   H   :   -0.000120845   -0.000005244   -0.000007917
  68   H   :   -0.000023127   -0.000044644   -0.000049615
  69   H   :    0.000016581    0.000101902    0.000142458
  70   H   :    0.000168478    0.000016636    0.000065528
  71   H   :   -0.000087542    0.000088335   -0.000041176
  72   H   :   -0.000050782   -0.000000443   -0.000006941
  73   H   :    0.000059935    0.000032699   -0.000025971
  74   H   :   -0.000010273    0.000010609   -0.000026815
  75   H   :    0.000077447    0.000058624   -0.000143179
  76   H   :   -0.000075300    0.000084191    0.000085114
  77   H   :   -0.000061462    0.000068572    0.000111834
  78   H   :    0.000076657    0.000026191    0.000064345
  79   H   :   -0.000032349    0.000018279   -0.000044270
  80   H   :   -0.000104943   -0.000070864    0.000053070
  81   H   :    0.000096675   -0.000108960    0.000014860
  82   H   :   -0.000016244    0.000008514    0.000086908
  83   H   :    0.000016338   -0.000044529   -0.000023891
  84   H   :    0.000055974    0.000001608    0.000026185
  85   H   :   -0.000244587    0.000002923   -0.000018730
  86   H   :   -0.000034615    0.000126946   -0.000025085
  87   H   :   -0.000126384   -0.000049689    0.000107070
  88   H   :   -0.000029212    0.000044717    0.000020308
  89   H   :    0.000173651   -0.000146889   -0.000223530
  90   H   :    0.000062026   -0.000003702    0.000057951
  91   H   :   -0.000038638    0.000121752    0.000024504
  92   H   :    0.000066318    0.000144558   -0.000136776
  93   H   :   -0.000085078   -0.000090833   -0.000076576
  94   H   :   -0.000044951    0.000161588   -0.000066584
  95   H   :   -0.000206974    0.000053976    0.000229914
  96   H   :    0.000130311    0.000176141   -0.000049253
  97   H   :    0.000141903    0.000250177   -0.000085819
  98   H   :   -0.000151182   -0.000096896    0.000118485
  99   H   :   -0.000061467    0.000035768    0.000039615
 100   H   :   -0.000001144   -0.000221329    0.000202803
 101   H   :   -0.000115132    0.000003083   -0.000045698
 102   H   :    0.000015293   -0.000128790    0.000216341
 103   H   :    0.000176142    0.000170719   -0.000265817
 104   H   :   -0.000127273    0.000195443    0.000048281
 105   H   :    0.000299136   -0.000111063    0.000270791
 106   H   :    0.000441703    0.000115149    0.000058534
 107   H   :    0.000217819   -0.000080159    0.000570423
 108   H   :    0.000733371   -0.000054823   -0.000273867
 109   H   :   -0.000859108   -0.000272883   -0.000039586
 110   H   :   -0.000565708    0.000156696   -0.000348069
 111   H   :    0.000029280    0.000480438   -0.000959156
 112   H   :   -0.000710371    0.000432280    0.000029637
 113   H   :    0.001828275    0.000277287    0.001041201
 114   H   :    0.001875317    0.001055801    0.000290168
 115   H   :    0.001450743   -0.000888988    0.000441582
 116   H   :    0.001472554    0.000347086    0.000267114
 117   H   :    0.000823432    0.000046763    0.001167176
 118   H   :   -0.000881681    0.000442789   -0.000889183
 119   H   :   -0.000204085    0.001022461   -0.001609013
 120   H   :   -0.003526239    0.000381193    0.002273781
 121   H   :    0.003005850   -0.001605597   -0.001449336
 122   H   :    0.003295827   -0.001305241    0.000753346
 123   H   :   -0.001375360    0.001156348    0.000066188
 124   H   :    0.001210570    0.000381134   -0.001161908
 125   H   :    0.001288585   -0.001379159   -0.001258321
 126   H   :    0.001977339   -0.000607240   -0.001726937
 127   H   :    0.000052708   -0.000408949   -0.000055608
 128   H   :   -0.001126173    0.000432828    0.001528071
 129   H   :    0.000762087    0.000645155   -0.001024875
 130   H   :   -0.001043421    0.000270457    0.001868345
 131   H   :   -0.002259716   -0.000376480    0.001021744
 132   H   :   -0.000320065   -0.000408900   -0.001455694
 133   H   :   -0.000918717    0.000720633    0.001282007
 134   H   :    0.000786578    0.000689043   -0.000624601
 135   H   :   -0.000826043    0.000606241    0.000698881
 136   H   :    0.001441798    0.000151374   -0.001008267
 137   H   :   -0.000409587    0.000146468    0.000541200
 138   H   :    0.001617515    0.000877422   -0.001574658
 139   H   :    0.001123766    0.000619540   -0.001802376
 140   H   :   -0.001191073    0.000456898    0.000905884

Difference to translation invariance:
           :   -0.0000458804   -0.0000289041    0.0000930365

Difference to rotation invariance:
           :   -0.0002727182   -0.0022312637    0.0017036582

Norm of the cartesian gradient     ...    0.0197736452
RMS gradient                       ...    0.0009648551
MAX gradient                       ...    0.0046838645

-------
TIMINGS
-------

Total SCF gradient time            ...      368.438 sec

One electron gradient       ....       3.651 sec  (  1.0%)
RI-J Coulomb gradient       ....      11.850 sec  (  3.2%)
COSX gradient               ....     233.336 sec  ( 63.3%)
XC gradient                 ....     105.011 sec  ( 28.5%)
CPCM gradient               ....       7.279 sec  (  2.0%)
   A-Matrix (El+Nuc)        ....       1.551 sec  (  0.4%)
   Potential                ....       5.727 sec  (  1.6%)

Maximum memory used throughout the entire SCFGRAD-calculation: 340.7 MB
------------------------------------------------------------------------------
                         ORCA GEOMETRY RELAXATION STEP
------------------------------------------------------------------------------

Reading the OPT-File                    .... done
Getting information on internals        .... done
Copying old internal coords+grads       .... done
Making the new internal coordinates     .... (new redundants).... done
Validating the new internal coordinates .... (new redundants).... done
Calculating the B-matrix                .... done
Calculating the G,G- and P matrices     .... done
Transforming gradient to internals      .... done
Projecting the internal gradient        .... done
Number of atoms                         .... 140
Number of internal coordinates          .... 711
Current Energy                          .... -2406.335947506 Eh
Current gradient norm                   ....     0.019773645 Eh/bohr
Maximum allowed component of the step   ....  0.300
Current trust radius                    ....  0.300
Updating the Hessian (BFGS)             .... done
Forming the augmented Hessian           .... done
Diagonalizing the augmented Hessian     .... done
Last element of RFO vector              ....  0.009117774
Lowest eigenvalues of augmented Hessian:
 -1.890891855 -0.003876523  0.000510585  0.000667950  0.001412203
Warning: RFO finds a terribly low value for the scaling factor
Trying a QUASI-NEWTON step instead
Doing a quasi-Newton Step:
Inverting the Hessian                   .... done
Computing the step                      .... done
Length of the computed step             ....  0.105753066
Converting the step to cartesian space:
 Initial RMS(Int)=    0.0039660498
Transforming coordinates:
 Iter   0:  RMS(Cart)=    0.0464116624 RMS(Int)=    0.3330573811
 Iter   1:  RMS(Cart)=    0.0007702691 RMS(Int)=    0.0001435309
 Iter   2:  RMS(Cart)=    0.0000119104 RMS(Int)=    0.0000016350
 Iter   3:  RMS(Cart)=    0.0000004178 RMS(Int)=    0.0000000898
 Iter   4:  RMS(Cart)=    0.0000000074 RMS(Int)=    0.0000000013
done
Storing new coordinates                 .... done

                                .--------------------.
          ----------------------|Geometry convergence|-------------------------
          Item                value                   Tolerance       Converged
          ---------------------------------------------------------------------
          Energy change      -0.0000096296            0.0000002000      NO
          RMS gradient        0.0006494634            0.0000080000      NO
          MAX gradient        0.0043432438            0.0000300000      NO
          RMS step            0.0039660498            0.0001000000      NO
          MAX step            0.0405917444            0.0002000000      NO
          ........................................................
          Max(Bonds)      0.0215      Max(Angles)    0.08
          Max(Dihed)        1.34      Max(Improp)    0.00
          ---------------------------------------------------------------------

The optimization has not yet converged - more geometry cycles are needed


    ---------------------------------------------------------------------------
                         Redundant Internal Coordinates
                            (Angstroem and degrees)

        Definition                    Value    dE/dq     Step     New-Value
    ----------------------------------------------------------------------------
     1. B(C   1,O   0)                1.2720 -0.000244  0.0000    1.2720   
     2. B(C   2,C   1)                1.4551 -0.000090  0.0000    1.4552   
     3. B(O   3,C   2)                1.3818  0.000167 -0.0001    1.3818   
     4. B(C   4,O   3)                1.4324 -0.000089  0.0000    1.4324   
     5. B(C   5,C   2)                1.3778  0.000235 -0.0000    1.3777   
     6. B(O   6,C   5)                1.3821 -0.000203 -0.0000    1.3820   
     7. B(C   7,O   6)                1.4314 -0.000175 -0.0001    1.4314   
     8. B(C   8,C   1)                1.4583 -0.000245 -0.0000    1.4583   
     9. B(C   9,C   8)                1.5117  0.000064 -0.0000    1.5116   
    10. B(C  10,C   8)                1.3841  0.000183  0.0000    1.3842   
    11. B(C  11,C  10)                1.5234 -0.000162 -0.0002    1.5232   
    12. B(C  12,C  11)                1.5155  0.000141 -0.0001    1.5154   
    13. B(C  13,C  12)                1.3447  0.000037 -0.0001    1.3446   
    14. B(C  14,C  13)                1.5127 -0.000080  0.0000    1.5127   
    15. B(C  15,C  13)                1.5218 -0.000258 -0.0000    1.5217   
    16. B(C  16,C  15)                1.5557  0.000069 -0.0000    1.5556   
    17. B(C  17,C  16)                1.5060 -0.000143  0.0001    1.5061   
    18. B(C  18,C  17)                1.3459 -0.000079  0.0000    1.3459   
    19. B(C  19,C  18)                1.5118 -0.000159  0.0000    1.5118   
    20. B(C  20,C  18)                1.5211  0.000024  0.0001    1.5212   
    21. B(C  21,C  20)                1.5587 -0.000002 -0.0000    1.5587   
    22. B(C  22,C  21)                1.5089 -0.000330 -0.0001    1.5088   
    23. B(C  23,C  22)                1.3457  0.000295  0.0000    1.3457   
    24. B(C  24,C  23)                1.5112  0.000049 -0.0000    1.5112   
    25. B(C  25,C  23)                1.5232 -0.000141  0.0001    1.5233   
    26. B(C  26,C  25)                1.5562  0.000309 -0.0001    1.5562   
    27. B(C  27,C  26)                1.5062 -0.000093  0.0000    1.5062   
    28. B(C  28,C  27)                1.3456  0.000115  0.0000    1.3456   
    29. B(C  29,C  28)                1.5113 -0.000145  0.0000    1.5113   
    30. B(C  30,C  28)                1.5225 -0.000055  0.0000    1.5225   
    31. B(C  31,C  30)                1.5563 -0.000297  0.0001    1.5564   
    32. B(C  32,C  31)                1.5087 -0.000173  0.0002    1.5089   
    33. B(C  33,C  32)                1.3447 -0.000193  0.0000    1.3447   
    34. B(C  34,C  33)                1.5119 -0.000562  0.0000    1.5119   
    35. B(C  35,C  33)                1.5234  0.000339 -0.0001    1.5234   
    36. B(C  36,C  35)                1.5308 -0.000418  0.0000    1.5309   
    37. B(C  37,C  36)                1.5153 -0.000475  0.0001    1.5154   
    38. B(C  38,C  37)                1.3447  0.000164  0.0000    1.3448   
    39. B(C  39,C  38)                1.5146 -0.000468 -0.0001    1.5146   
    40. B(C  40,C  38)                1.5256  0.000341 -0.0001    1.5255   
    41. B(C  41,C  40)                1.5383 -0.000969  0.0001    1.5384   
    42. B(C  42,C  41)                1.5176 -0.000902 -0.0001    1.5175   
    43. B(C  43,C  42)                1.3436 -0.002297 -0.0000    1.3436   
    44. B(C  44,C  43)                1.5113 -0.001069 -0.0003    1.5111   
    45. B(C  45,C  43)                1.5183  0.001079 -0.0000    1.5183   
    46. B(C  46,C  45)                1.5537  0.000003 -0.0001    1.5536   
    47. B(C  47,C  46)                1.5069 -0.000167  0.0001    1.5069   
    48. B(C  48,C  47)                1.3443  0.000381 -0.0002    1.3442   
    49. B(C  49,C  48)                1.5228 -0.000083 -0.0002    1.5226   
    50. B(C  50,C  49)                1.5441 -0.000096  0.0000    1.5441   
    51. B(C  51,C  50)                1.5056 -0.001131  0.0000    1.5056   
    52. B(C  52,C  51)                1.3454  0.001546  0.0000    1.3454   
    53. B(C  53,C  52)                1.5092 -0.000711  0.0000    1.5092   
    54. B(C  54,C  52)                1.5124  0.000066 -0.0000    1.5124   
    55. B(H  55,C  54)                1.1018  0.001053  0.0000    1.1018   
    56. B(C  56,C  48)                1.5118  0.000008 -0.0000    1.5118   
    57. B(C  57,C  10)                1.4605 -0.000305 -0.0000    1.4605   
    58. B(C  57,C   5)                1.4552 -0.000216  0.0000    1.4552   
    59. B(O  58,C  57)                1.2740 -0.000230  0.0000    1.2741   
    60. B(H  59,C   4)                1.0938 -0.000010 -0.0000    1.0937   
    61. B(H  60,C   4)                1.0989  0.000006 -0.0000    1.0989   
    62. B(H  61,C   4)                1.0934  0.000077 -0.0000    1.0934   
    63. B(H  62,C   7)                1.0938 -0.000017 -0.0000    1.0938   
    64. B(H  63,C   7)                1.0937  0.000073  0.0001    1.0938   
    65. B(H  64,C   7)                1.0990 -0.000019 -0.0000    1.0989   
    66. B(H  65,C   9)                1.0961 -0.000037 -0.0000    1.0960   
    67. B(H  66,C   9)                1.0924 -0.000091  0.0000    1.0924   
    68. B(H  67,C   9)                1.0994  0.000033  0.0000    1.0994   
    69. B(H  68,C  11)                1.0987 -0.000108  0.0000    1.0987   
    70. B(H  69,C  11)                1.0913  0.000137  0.0000    1.0913   
    71. B(H  70,C  12)                1.0919  0.000047  0.0000    1.0919   
    72. B(H  71,C  14)                1.0959  0.000029 -0.0000    1.0959   
    73. B(H  72,C  14)                1.0990  0.000041 -0.0000    1.0990   
    74. B(H  73,C  14)                1.1001  0.000013 -0.0000    1.1001   
    75. B(H  74,C  15)                1.0960 -0.000114  0.0001    1.0961   
    76. B(H  75,C  15)                1.0982 -0.000007 -0.0000    1.0982   
    77. B(H  76,C  16)                1.1002  0.000024 -0.0000    1.1002   
    78. B(H  77,C  16)                1.0957  0.000091 -0.0000    1.0957   
    79. B(H  78,C  17)                1.0923  0.000037  0.0000    1.0923   
    80. B(H  79,C  19)                1.0931  0.000058 -0.0000    1.0931   
    81. B(H  80,C  19)                1.0968  0.000009  0.0000    1.0969   
    82. B(H  81,C  19)                1.1000  0.000039 -0.0000    1.0999   
    83. B(H  82,C  20)                1.0977  0.000034  0.0000    1.0977   
    84. B(H  83,C  20)                1.0993  0.000051 -0.0000    1.0993   
    85. B(H  84,C  21)                1.0992  0.000178  0.0000    1.0993   
    86. B(H  85,C  21)                1.0965 -0.000084 -0.0000    1.0964   
    87. B(H  86,C  22)                1.0921  0.000036  0.0000    1.0921   
    88. B(H  87,C  24)                1.0933 -0.000024  0.0000    1.0933   
    89. B(H  88,C  24)                1.0983 -0.000041  0.0000    1.0983   
    90. B(H  89,C  24)                1.0998  0.000002 -0.0000    1.0998   
    91. B(H  90,C  25)                1.0980  0.000110 -0.0000    1.0980   
    92. B(H  91,C  25)                1.0983  0.000092 -0.0000    1.0983   
    93. B(H  92,C  26)                1.1002  0.000046  0.0000    1.1003   
    94. B(H  93,C  26)                1.0960  0.000093 -0.0000    1.0960   
    95. B(H  94,C  27)                1.0924  0.000060 -0.0000    1.0924   
    96. B(H  95,C  29)                1.0936  0.000146 -0.0000    1.0935   
    97. B(H  96,C  29)                1.0976  0.000084 -0.0000    1.0976   
    98. B(H  97,C  29)                1.0999  0.000092 -0.0000    1.0999   
    99. B(H  98,C  30)                1.0977  0.000045  0.0000    1.0977   
   100. B(H  99,C  30)                1.0989  0.000137  0.0000    1.0989   
   101. B(H 100,C  31)                1.0998  0.000099 -0.0000    1.0997   
   102. B(H 101,C  31)                1.0963  0.000224  0.0000    1.0963   
   103. B(H 102,C  32)                1.0890  0.000308  0.0000    1.0890   
   104. B(H 103,C  34)                1.0926  0.000046 -0.0000    1.0926   
   105. B(H 104,C  34)                1.1000  0.000287  0.0000    1.1000   
   106. B(H 105,C  34)                1.0996  0.000170  0.0000    1.0996   
   107. B(H 106,C  35)                1.1008  0.000497 -0.0000    1.1008   
   108. B(H 107,C  35)                1.1011  0.000546  0.0000    1.1012   
   109. B(H 108,C  36)                1.1023  0.000317  0.0000    1.1024   
   110. B(H 109,C  36)                1.1020  0.000453 -0.0000    1.1020   
   111. B(H 110,C  37)                1.0921  0.001020  0.0000    1.0921   
   112. B(H 111,C  39)                1.0878  0.000146 -0.0000    1.0877   
   113. B(H 112,C  39)                1.1030  0.001507  0.0000    1.1030   
   114. B(H 113,C  39)                1.1008  0.000930  0.0000    1.1008   
   115. B(H 114,C  40)                1.1034  0.000866  0.0002    1.1036   
   116. B(H 115,C  40)                1.0991  0.000671  0.0001    1.0992   
   117. B(H 116,C  41)                1.0963 -0.000069  0.0000    1.0963   
   118. B(H 117,C  41)                1.1021  0.000786 -0.0001    1.1020   
   119. B(H 118,C  42)                1.0930  0.001012  0.0000    1.0930   
   120. B(H 119,C  44)                1.0970  0.002915 -0.0002    1.0968   
   121. B(H 120,C  44)                1.1028  0.001928  0.0001    1.1029   
   122. B(H 121,C  44)                1.0998  0.000553  0.0002    1.1000   
   123. B(H 122,C  45)                1.0999  0.001630  0.0000    1.0999   
   124. B(H 123,C  45)                1.1032  0.001149  0.0000    1.1032   
   125. B(H 124,C  46)                1.0963  0.000513  0.0001    1.0964   
   126. B(H 125,C  46)                1.1033  0.001655 -0.0001    1.1031   
   127. B(H 126,C  47)                1.0897  0.000237 -0.0000    1.0897   
   128. B(H 127,C  49)                1.1047  0.001381  0.0000    1.1048   
   129. B(H 128,C  49)                1.1019  0.000714  0.0000    1.1019   
   130. B(H 129,H 114)                3.4904  0.000345 -0.0215    3.4689   
   131. B(H 129,C  50)                1.1016  0.000667  0.0002    1.1018   
   132. B(H 130,C  50)                1.0974  0.001169 -0.0000    1.0974   
   133. B(H 131,C  51)                1.0928  0.001406  0.0001    1.0929   
   134. B(H 132,C  53)                1.0954  0.001314 -0.0000    1.0954   
   135. B(H 133,C  53)                1.1010  0.000872  0.0000    1.1010   
   136. B(H 134,C  53)                1.0996  0.000145  0.0000    1.0996   
   137. B(H 135,C  54)                1.0969  0.000910  0.0000    1.0969   
   138. B(H 136,C  54)                1.0999  0.000275  0.0000    1.1000   
   139. B(H 137,C  56)                1.0952  0.001353  0.0000    1.0952   
   140. B(H 138,C  56)                1.1010  0.000828 -0.0000    1.1010   
   141. B(H 139,C  56)                1.1013  0.001208  0.0000    1.1014   
   142. A(O   0,C   1,C   2)          121.20  0.000035    0.00    121.20   
   143. A(C   2,C   1,C   8)          117.24  0.000177   -0.00    117.23   
   144. A(O   0,C   1,C   8)          121.56 -0.000220   -0.00    121.56   
   145. A(C   1,C   2,C   5)          121.33 -0.000121   -0.00    121.33   
   146. A(C   1,C   2,O   3)          119.25 -0.000421    0.01    119.26   
   147. A(O   3,C   2,C   5)          119.30  0.000541   -0.01    119.29   
   148. A(C   2,O   3,C   4)          115.08 -0.000293    0.02    115.10   
   149. A(H  59,C   4,H  60)          109.10  0.000017   -0.00    109.10   
   150. A(O   3,C   4,H  61)          110.94  0.000057    0.00    110.94   
   151. A(O   3,C   4,H  60)          110.82  0.000013   -0.00    110.82   
   152. A(O   3,C   4,H  59)          106.33 -0.000006   -0.01    106.32   
   153. A(H  59,C   4,H  61)          109.90 -0.000020    0.00    109.90   
   154. A(H  60,C   4,H  61)          109.69 -0.000059    0.01    109.70   
   155. A(C   2,C   5,O   6)          119.35  0.000512    0.01    119.36   
   156. A(O   6,C   5,C  57)          118.88 -0.000437   -0.01    118.87   
   157. A(C   2,C   5,C  57)          121.67 -0.000071    0.01    121.67   
   158. A(C   5,O   6,C   7)          114.89 -0.000176   -0.03    114.86   
   159. A(O   6,C   7,H  64)          110.87  0.000007    0.00    110.87   
   160. A(H  63,C   7,H  64)          109.65 -0.000081   -0.00    109.65   
   161. A(O   6,C   7,H  63)          110.98  0.000126   -0.00    110.98   
   162. A(H  62,C   7,H  64)          109.10  0.000006    0.00    109.10   
   163. A(O   6,C   7,H  62)          106.40  0.000016    0.00    106.41   
   164. A(H  62,C   7,H  63)          109.77 -0.000074   -0.00    109.76   
   165. A(C   1,C   8,C  10)          121.42 -0.000173   -0.00    121.42   
   166. A(C   1,C   8,C   9)          114.88 -0.000381    0.00    114.89   
   167. A(C   9,C   8,C  10)          123.68  0.000553   -0.00    123.68   
   168. A(C   8,C   9,H  66)          112.74  0.000060   -0.00    112.73   
   169. A(H  65,C   9,H  67)          106.00 -0.000036    0.00    106.00   
   170. A(C   8,C   9,H  67)          111.18  0.000085    0.00    111.18   
   171. A(C   8,C   9,H  65)          110.47 -0.000048   -0.00    110.46   
   172. A(H  66,C   9,H  67)          107.59 -0.000024   -0.01    107.58   
   173. A(H  65,C   9,H  66)          108.60 -0.000044    0.01    108.61   
   174. A(C  11,C  10,C  57)          115.69 -0.000630   -0.03    115.66   
   175. A(C   8,C  10,C  57)          121.08  0.000057    0.01    121.09   
   176. A(C   8,C  10,C  11)          123.21  0.000573    0.02    123.24   
   177. A(C  10,C  11,C  12)          112.99  0.000108   -0.02    112.97   
   178. A(C  12,C  11,H  69)          110.28  0.000078    0.00    110.28   
   179. A(C  10,C  11,H  68)          109.68  0.000101    0.03    109.71   
   180. A(C  10,C  11,H  69)          107.78 -0.000108   -0.01    107.77   
   181. A(H  68,C  11,H  69)          107.13 -0.000025    0.00    107.14   
   182. A(C  12,C  11,H  68)          108.82 -0.000158   -0.01    108.81   
   183. A(C  11,C  12,H  70)          114.85 -0.000008   -0.00    114.84   
   184. A(C  13,C  12,H  70)          117.73  0.000019    0.00    117.73   
   185. A(C  11,C  12,C  13)          127.41 -0.000009    0.00    127.41   
   186. A(C  12,C  13,C  14)          120.70  0.000227    0.00    120.70   
   187. A(C  12,C  13,C  15)          123.29 -0.000343   -0.01    123.29   
   188. A(C  14,C  13,C  15)          116.00  0.000114    0.01    116.00   
   189. A(H  71,C  14,H  72)          108.26  0.000014   -0.00    108.25   
   190. A(H  71,C  14,H  73)          108.06 -0.000009    0.00    108.06   
   191. A(C  13,C  14,H  71)          111.96 -0.000066    0.00    111.96   
   192. A(H  72,C  14,H  73)          106.18 -0.000037   -0.00    106.18   
   193. A(C  13,C  14,H  73)          110.83  0.000009    0.01    110.84   
   194. A(C  13,C  14,H  72)          111.32  0.000088   -0.01    111.31   
   195. A(C  16,C  15,H  74)          107.63 -0.000192    0.02    107.65   
   196. A(C  13,C  15,H  74)          109.19 -0.000033   -0.02    109.18   
   197. A(C  13,C  15,C  16)          115.22 -0.000012    0.01    115.22   
   198. A(C  16,C  15,H  75)          108.34  0.000299    0.00    108.34   
   199. A(C  13,C  15,H  75)          109.15  0.000008   -0.00    109.14   
   200. A(H  74,C  15,H  75)          107.01 -0.000076   -0.01    107.00   
   201. A(C  15,C  16,H  76)          107.77 -0.000327   -0.01    107.77   
   202. A(C  15,C  16,C  17)          114.80  0.000693   -0.00    114.80   
   203. A(C  17,C  16,H  76)          108.66 -0.000116   -0.00    108.66   
   204. A(C  15,C  16,H  77)          107.91 -0.000099    0.00    107.92   
   205. A(C  17,C  16,H  77)          111.03 -0.000259    0.00    111.03   
   206. A(H  76,C  16,H  77)          106.28  0.000062    0.00    106.28   
   207. A(C  16,C  17,C  18)          128.73 -0.000260    0.01    128.74   
   208. A(C  18,C  17,H  78)          116.92  0.000159   -0.01    116.91   
   209. A(C  16,C  17,H  78)          114.34  0.000099   -0.00    114.34   
   210. A(C  19,C  18,C  20)          115.82 -0.000054   -0.01    115.81   
   211. A(C  17,C  18,C  19)          124.46 -0.000317    0.01    124.47   
   212. A(C  17,C  18,C  20)          119.69  0.000366   -0.01    119.69   
   213. A(C  18,C  19,H  79)          113.23 -0.000083    0.01    113.24   
   214. A(C  18,C  19,H  80)          111.12  0.000041    0.00    111.12   
   215. A(H  79,C  19,H  80)          108.09  0.000109   -0.01    108.08   
   216. A(C  18,C  19,H  81)          110.17  0.000055   -0.00    110.17   
   217. A(H  80,C  19,H  81)          106.15 -0.000064   -0.00    106.15   
   218. A(H  79,C  19,H  81)          107.78 -0.000061    0.00    107.78   
   219. A(C  18,C  20,H  83)          109.60 -0.000097   -0.00    109.59   
   220. A(C  21,C  20,H  82)          106.90 -0.000012   -0.01    106.89   
   221. A(C  18,C  20,H  82)          109.02 -0.000069   -0.01    109.02   
   222. A(C  18,C  20,C  21)          115.93  0.000331    0.02    115.95   
   223. A(H  82,C  20,H  83)          106.85  0.000041   -0.00    106.85   
   224. A(C  21,C  20,H  83)          108.15 -0.000211    0.00    108.15   
   225. A(C  20,C  21,C  22)          115.97 -0.000484   -0.01    115.96   
   226. A(H  84,C  21,H  85)          106.39 -0.000060    0.00    106.39   
   227. A(C  20,C  21,H  85)          107.15  0.000155   -0.00    107.15   
   228. A(C  22,C  21,H  85)          110.35  0.000101    0.01    110.36   
   229. A(C  22,C  21,H  84)          108.93  0.000245   -0.00    108.93   
   230. A(C  20,C  21,H  84)          107.61  0.000069    0.00    107.61   
   231. A(C  21,C  22,C  23)          128.00  0.000503    0.02    128.02   
   232. A(C  23,C  22,H  86)          116.92 -0.000149   -0.00    116.92   
   233. A(C  21,C  22,H  86)          115.08 -0.000355   -0.02    115.06   
   234. A(C  24,C  23,C  25)          115.59  0.000301   -0.00    115.59   
   235. A(C  22,C  23,C  25)          119.98 -0.000517   -0.01    119.97   
   236. A(C  22,C  23,C  24)          124.43  0.000216    0.01    124.44   
   237. A(C  23,C  24,H  89)          110.37 -0.000042    0.00    110.37   
   238. A(H  88,C  24,H  89)          106.09 -0.000224    0.00    106.09   
   239. A(H  87,C  24,H  89)          108.06  0.000041    0.00    108.06   
   240. A(H  87,C  24,H  88)          107.94 -0.000099    0.00    107.94   
   241. A(C  23,C  24,H  88)          110.80  0.000448   -0.01    110.79   
   242. A(C  23,C  24,H  87)          113.28 -0.000139    0.00    113.28   
   243. A(C  23,C  25,C  26)          115.05  0.000629   -0.01    115.04   
   244. A(H  90,C  25,H  91)          106.73  0.000031   -0.00    106.73   
   245. A(C  26,C  25,H  91)          108.64  0.000012    0.01    108.65   
   246. A(C  23,C  25,H  91)          109.68 -0.000091    0.01    109.68   
   247. A(C  26,C  25,H  90)          106.97 -0.000378   -0.00    106.96   
   248. A(C  23,C  25,H  90)          109.43 -0.000245   -0.00    109.42   
   249. A(H  92,C  26,H  93)          106.44  0.000168   -0.00    106.43   
   250. A(C  27,C  26,H  93)          111.04 -0.000294   -0.00    111.04   
   251. A(C  25,C  26,H  93)          107.73 -0.000517    0.01    107.74   
   252. A(C  27,C  26,H  92)          108.55 -0.000293   -0.01    108.55   
   253. A(C  25,C  26,H  92)          107.31 -0.000311   -0.01    107.30   
   254. A(C  25,C  26,C  27)          115.35  0.001184    0.01    115.36   
   255. A(C  28,C  27,H  94)          116.80 -0.000037    0.00    116.80   
   256. A(C  26,C  27,H  94)          114.42 -0.000089   -0.01    114.41   
   257. A(C  26,C  27,C  28)          128.78  0.000124    0.00    128.78   
   258. A(C  29,C  28,C  30)          115.60 -0.000311   -0.00    115.60   
   259. A(C  27,C  28,C  30)          119.65  0.000138   -0.00    119.65   
   260. A(C  27,C  28,C  29)          124.74  0.000172    0.00    124.74   
   261. A(H  96,C  29,H  97)          106.25  0.000036    0.00    106.25   
   262. A(H  95,C  29,H  97)          107.92  0.000031   -0.00    107.92   
   263. A(C  28,C  29,H  97)          110.08 -0.000363    0.00    110.08   
   264. A(H  95,C  29,H  96)          107.93 -0.000283    0.00    107.93   
   265. A(C  28,C  29,H  96)          110.98  0.000370   -0.01    110.97   
   266. A(C  28,C  29,H  95)          113.38  0.000194    0.00    113.38   
   267. A(C  31,C  30,H  99)          108.34  0.000001   -0.02    108.32   
   268. A(H  98,C  30,H  99)          106.78 -0.000082   -0.01    106.78   
   269. A(C  28,C  30,H  99)          109.66  0.000059   -0.00    109.65   
   270. A(C  31,C  30,H  98)          107.06  0.000047    0.01    107.07   
   271. A(C  28,C  30,H  98)          109.30  0.000143   -0.01    109.29   
   272. A(C  28,C  30,C  31)          115.35 -0.000165    0.02    115.37   
   273. A(H 100,C  31,H 101)          106.43  0.000044   -0.01    106.43   
   274. A(C  30,C  31,H 101)          107.47 -0.000146   -0.01    107.46   
   275. A(C  32,C  31,H 101)          111.08  0.000193   -0.03    111.05   
   276. A(C  32,C  31,H 100)          108.54 -0.000141    0.02    108.56   
   277. A(C  30,C  31,H 100)          107.51  0.000004    0.02    107.54   
   278. A(C  30,C  31,C  32)          115.39  0.000043    0.00    115.39   
   279. A(C  33,C  32,H 102)          117.84 -0.000749    0.01    117.84   
   280. A(C  31,C  32,H 102)          114.10 -0.000373    0.03    114.13   
   281. A(C  31,C  32,C  33)          128.06  0.001123   -0.03    128.03   
   282. A(C  34,C  33,C  35)          112.70  0.000595   -0.00    112.70   
   283. A(C  32,C  33,C  35)          123.27 -0.000686    0.01    123.29   
   284. A(C  32,C  33,C  34)          124.02  0.000092   -0.01    124.01   
   285. A(H 104,C  34,H 105)          106.05 -0.000323   -0.00    106.05   
   286. A(C  33,C  34,H 105)          110.67 -0.000059    0.01    110.67   
   287. A(H 103,C  34,H 105)          108.21  0.000286    0.00    108.21   
   288. A(H 103,C  34,H 104)          107.70 -0.000056   -0.00    107.70   
   289. A(C  33,C  34,H 104)          110.56  0.000289   -0.00    110.56   
   290. A(C  33,C  34,H 103)          113.33 -0.000149   -0.00    113.33   
   291. A(C  36,C  35,H 107)          109.41 -0.000441   -0.01    109.39   
   292. A(C  36,C  35,H 106)          109.90  0.000367    0.01    109.91   
   293. A(H 106,C  35,H 107)          105.07 -0.000119    0.00    105.07   
   294. A(C  33,C  35,H 107)          107.71  0.000490    0.02    107.73   
   295. A(C  33,C  35,H 106)          107.29 -0.000339   -0.03    107.26   
   296. A(C  33,C  35,C  36)          116.81  0.000031    0.01    116.81   
   297. A(H 108,C  36,H 109)          103.89 -0.000394   -0.00    103.89   
   298. A(C  37,C  36,H 109)          106.83  0.000103   -0.04    106.79   
   299. A(C  35,C  36,H 109)          108.56  0.000325   -0.03    108.53   
   300. A(C  37,C  36,H 108)          106.84  0.000668    0.05    106.89   
   301. A(C  35,C  36,H 108)          108.64 -0.000144    0.02    108.66   
   302. A(C  35,C  36,C  37)          120.82 -0.000554   -0.00    120.82   
   303. A(C  38,C  37,H 110)          115.13 -0.001284   -0.01    115.12   
   304. A(C  36,C  37,H 110)          109.38 -0.000713    0.00    109.38   
   305. A(C  36,C  37,C  38)          135.48  0.001998    0.01    135.49   
   306. A(C  39,C  38,C  40)          111.12 -0.000277   -0.00    111.12   
   307. A(C  37,C  38,C  40)          122.11  0.001760   -0.01    122.10   
   308. A(C  37,C  38,C  39)          126.76 -0.001484    0.01    126.77   
   309. A(H 112,C  39,H 113)          104.93 -0.001708   -0.00    104.93   
   310. A(H 111,C  39,H 113)          108.51  0.000990    0.01    108.52   
   311. A(C  38,C  39,H 113)          110.14  0.000230    0.02    110.17   
   312. A(H 111,C  39,H 112)          107.96 -0.000059   -0.00    107.95   
   313. A(C  38,C  39,H 112)          110.69  0.001214   -0.03    110.66   
   314. A(C  38,C  39,H 111)          114.16 -0.000755    0.01    114.17   
   315. A(C  41,C  40,H 115)          110.16  0.000205    0.02    110.17   
   316. A(H 114,C  40,H 115)          103.50 -0.001052   -0.02    103.48   
   317. A(C  38,C  40,H 115)          107.98  0.000716   -0.00    107.97   
   318. A(C  41,C  40,H 114)          108.72  0.001042   -0.02    108.70   
   319. A(C  38,C  40,H 114)          107.67  0.000076    0.01    107.68   
   320. A(C  38,C  40,C  41)          117.85 -0.001023    0.00    117.85   
   321. A(C  40,C  41,H 117)          109.63 -0.000458    0.05    109.68   
   322. A(H 116,C  41,H 117)          105.86  0.000175   -0.01    105.85   
   323. A(C  42,C  41,H 117)          109.81 -0.000268    0.05    109.86   
   324. A(C  42,C  41,H 116)          107.73  0.000014    0.00    107.73   
   325. A(C  40,C  41,H 116)          107.90  0.000377   -0.02    107.88   
   326. A(C  40,C  41,C  42)          115.45  0.000187   -0.08    115.37   
   327. A(C  43,C  42,H 118)          115.94 -0.000912   -0.01    115.93   
   328. A(C  41,C  42,H 118)          114.73  0.000753   -0.01    114.71   
   329. A(C  41,C  42,C  43)          129.32  0.000161    0.02    129.35   
   330. A(C  44,C  43,C  45)          115.98  0.002283    0.00    115.98   
   331. A(C  42,C  43,C  44)          123.44 -0.003223    0.04    123.49   
   332. A(C  42,C  43,C  45)          120.50  0.000937   -0.05    120.46   
   333. A(H 120,C  44,H 121)          104.27 -0.003848   -0.03    104.23   
   334. A(C  43,C  44,H 121)          111.38  0.003013   -0.05    111.33   
   335. A(H 119,C  44,H 121)          108.95  0.001825   -0.00    108.94   
   336. A(H 119,C  44,H 120)          108.03  0.000921    0.04    108.07   
   337. A(C  43,C  44,H 120)          112.79  0.002516   -0.01    112.78   
   338. A(C  43,C  44,H 119)          111.13 -0.004343    0.06    111.19   
   339. A(C  43,C  45,C  46)          115.56  0.001493   -0.07    115.48   
   340. A(H 122,C  45,H 123)          106.92  0.000161   -0.02    106.90   
   341. A(C  46,C  45,H 123)          106.78 -0.001505    0.04    106.82   
   342. A(C  43,C  45,H 123)          109.22  0.000874    0.07    109.29   
   343. A(C  46,C  45,H 122)          108.78  0.000310   -0.00    108.78   
   344. A(C  43,C  45,H 122)          109.22 -0.001400   -0.01    109.22   
   345. A(C  45,C  46,C  47)          113.72 -0.001405   -0.08    113.63   
   346. A(H 124,C  46,H 125)          104.67 -0.001455   -0.01    104.66   
   347. A(C  47,C  46,H 125)          109.41  0.000569   -0.00    109.41   
   348. A(C  45,C  46,H 125)          108.75  0.000814    0.06    108.81   
   349. A(C  47,C  46,H 124)          111.89  0.001189    0.03    111.91   
   350. A(C  45,C  46,H 124)          107.98  0.000283    0.01    107.99   
   351. A(C  46,C  47,C  48)          128.22  0.001212    0.05    128.27   
   352. A(C  48,C  47,H 126)          117.84 -0.000327   -0.03    117.81   
   353. A(C  46,C  47,H 126)          113.92 -0.000886   -0.02    113.90   
   354. A(C  47,C  48,C  49)          123.08 -0.000715   -0.05    123.03   
   355. A(C  49,C  48,C  56)          112.48 -0.000351    0.05    112.53   
   356. A(C  47,C  48,C  56)          124.43  0.001069    0.01    124.43   
   357. A(C  48,C  49,C  50)          119.32  0.001844   -0.04    119.28   
   358. A(H 127,C  49,H 128)          104.78  0.000284   -0.00    104.77   
   359. A(C  50,C  49,H 128)          108.47  0.000666    0.01    108.48   
   360. A(C  48,C  49,H 128)          107.46 -0.001922    0.01    107.47   
   361. A(C  50,C  49,H 127)          107.75 -0.001859    0.01    107.76   
   362. A(C  48,C  49,H 127)          108.15  0.000846    0.02    108.17   
   363. A(C  49,C  50,C  51)          113.65 -0.002129   -0.03    113.62   
   364. A(H 129,C  50,H 130)          104.35 -0.001590    0.00    104.35   
   365. A(C  51,C  50,H 130)          111.19  0.001152    0.01    111.20   
   366. A(C  49,C  50,H 130)          107.86  0.000862    0.01    107.86   
   367. A(C  51,C  50,H 129)          109.89  0.000545    0.00    109.90   
   368. A(C  49,C  50,H 129)          109.47  0.001231    0.01    109.48   
   369. A(C  50,C  51,C  52)          128.78  0.001990    0.00    128.78   
   370. A(C  52,C  51,H 131)          116.89 -0.000335    0.01    116.90   
   371. A(C  50,C  51,H 131)          114.32 -0.001656   -0.01    114.30   
   372. A(C  51,C  52,C  54)          120.71  0.000127    0.00    120.72   
   373. A(C  51,C  52,C  53)          125.34  0.000864   -0.00    125.34   
   374. A(C  53,C  52,C  54)          113.95 -0.000992   -0.00    113.94   
   375. A(H 132,C  53,H 134)          107.30 -0.001438   -0.00    107.30   
   376. A(C  52,C  53,H 134)          111.16  0.001269    0.00    111.16   
   377. A(H 132,C  53,H 133)          107.68 -0.000215    0.00    107.68   
   378. A(H 133,C  53,H 134)          106.51  0.000356   -0.00    106.51   
   379. A(C  52,C  53,H 133)          109.98 -0.001336   -0.00    109.98   
   380. A(C  52,C  53,H 132)          113.88  0.001279    0.00    113.88   
   381. A(H 135,C  54,H 136)          108.54  0.000397    0.00    108.55   
   382. A(H  55,C  54,H 136)          106.41  0.000167    0.00    106.41   
   383. A(C  52,C  54,H 136)          110.85 -0.000946    0.00    110.85   
   384. A(H  55,C  54,H 135)          107.16 -0.001682   -0.00    107.15   
   385. A(C  52,C  54,H 135)          112.30  0.000988    0.00    112.31   
   386. A(C  52,C  54,H  55)          111.32  0.001009   -0.00    111.32   
   387. A(H 138,C  56,H 139)          106.39  0.000170   -0.00    106.39   
   388. A(H 137,C  56,H 139)          107.87  0.000071   -0.01    107.86   
   389. A(C  48,C  56,H 139)          109.73 -0.001936   -0.00    109.73   
   390. A(H 137,C  56,H 138)          106.78 -0.002520    0.01    106.79   
   391. A(C  48,C  56,H 138)          111.48  0.002000    0.02    111.50   
   392. A(C  48,C  56,H 137)          114.23  0.002061   -0.02    114.21   
   393. A(C  10,C  57,O  58)          122.48 -0.000231   -0.01    122.47   
   394. A(C   5,C  57,O  58)          120.29  0.000050    0.01    120.30   
   395. A(C   5,C  57,C  10)          117.15  0.000093   -0.01    117.14   
   396. D(O   3,C   2,C   1,O   0)     -2.40 -0.000315   -0.06     -2.46   
   397. D(O   3,C   2,C   1,C   8)    178.51  0.000262   -0.01    178.51   
   398. D(C   5,C   2,C   1,O   0)   -178.38 -0.000322   -0.03   -178.41   
   399. D(C   5,C   2,C   1,C   8)      2.53  0.000254    0.02      2.56   
   400. D(C   4,O   3,C   2,C   1)     67.21 -0.000173    0.01     67.22   
   401. D(C   4,O   3,C   2,C   5)   -116.73 -0.000191   -0.01   -116.74   
   402. D(H  59,C   4,O   3,C   2)   -179.99 -0.000002   -0.01   -180.00   
   403. D(H  60,C   4,O   3,C   2)     61.57 -0.000025   -0.00     61.57   
   404. D(H  61,C   4,O   3,C   2)    -60.54  0.000002   -0.01    -60.55   
   405. D(O   6,C   5,C   2,O   3)      0.61  0.000300    0.01      0.62   
   406. D(O   6,C   5,C   2,C   1)    176.59  0.000270   -0.01    176.57   
   407. D(C  57,C   5,C   2,O   3)   -175.72  0.000259   -0.01   -175.73   
   408. D(C  57,C   5,C   2,C   1)      0.26  0.000229   -0.04      0.22   
   409. D(C   7,O   6,C   5,C  57)    -69.98  0.000193   -0.03    -70.01   
   410. D(C   7,O   6,C   5,C   2)    113.59  0.000140   -0.05    113.53   
   411. D(H  62,C   7,O   6,C   5)    179.91 -0.000016   -0.01    179.90   
   412. D(H  63,C   7,O   6,C   5)     60.54 -0.000006   -0.00     60.53   
   413. D(H  64,C   7,O   6,C   5)    -61.58  0.000005   -0.00    -61.59   
   414. D(C  10,C   8,C   1,C   2)     -2.64 -0.000306   -0.02     -2.66   
   415. D(C  10,C   8,C   1,O   0)    178.28  0.000270    0.03    178.31   
   416. D(C   9,C   8,C   1,C   2)    178.78 -0.000233    0.00    178.79   
   417. D(C   9,C   8,C   1,O   0)     -0.30  0.000344    0.05     -0.25   
   418. D(H  65,C   9,C   8,C   1)    -46.55 -0.000039    0.15    -46.40   
   419. D(H  66,C   9,C   8,C  10)     13.21  0.000098    0.16     13.37   
   420. D(H  67,C   9,C   8,C   1)     70.84 -0.000062    0.15     70.99   
   421. D(H  67,C   9,C   8,C  10)   -107.71  0.000026    0.18   -107.53   
   422. D(H  65,C   9,C   8,C  10)    134.90  0.000049    0.17    135.08   
   423. D(H  66,C   9,C   8,C   1)   -168.25  0.000011    0.14   -168.11   
   424. D(C  57,C  10,C   8,C   9)    178.40 -0.000217    0.01    178.42   
   425. D(C  57,C  10,C   8,C   1)     -0.05 -0.000122    0.04     -0.01   
   426. D(C  11,C  10,C   8,C   9)     -0.01 -0.000205    0.03      0.02   
   427. D(C  11,C  10,C   8,C   1)   -178.46 -0.000110    0.06   -178.41   
   428. D(C  12,C  11,C  10,C  57)    -98.32 -0.000307    0.06    -98.26   
   429. D(H  69,C  11,C  10,C   8)   -157.73 -0.000217    0.03   -157.70   
   430. D(H  69,C  11,C  10,C  57)     23.77 -0.000215    0.05     23.82   
   431. D(H  68,C  11,C  10,C  57)    140.08 -0.000251    0.06    140.14   
   432. D(H  68,C  11,C  10,C   8)    -41.42 -0.000253    0.05    -41.38   
   433. D(C  12,C  11,C  10,C   8)     80.17 -0.000309    0.05     80.22   
   434. D(H  70,C  12,C  11,H  69)    174.66 -0.000239    0.12    174.78   
   435. D(H  70,C  12,C  11,H  68)     57.42 -0.000160    0.12     57.54   
   436. D(H  70,C  12,C  11,C  10)    -64.65 -0.000249    0.09    -64.56   
   437. D(C  13,C  12,C  11,H  69)     -6.67 -0.000149    0.12     -6.55   
   438. D(C  13,C  12,C  11,H  68)   -123.91 -0.000070    0.12   -123.79   
   439. D(C  13,C  12,C  11,C  10)    114.01 -0.000158    0.10    114.11   
   440. D(C  15,C  13,C  12,H  70)    178.90 -0.000468   -0.12    178.78   
   441. D(C  15,C  13,C  12,C  11)      0.27 -0.000560   -0.13      0.14   
   442. D(C  14,C  13,C  12,H  70)      0.15 -0.000386   -0.07      0.08   
   443. D(C  14,C  13,C  12,C  11)   -178.48 -0.000478   -0.07   -178.55   
   444. D(H  73,C  14,C  13,C  15)    -61.30  0.000007    0.07    -61.23   
   445. D(H  73,C  14,C  13,C  12)    117.54 -0.000075    0.02    117.56   
   446. D(H  72,C  14,C  13,C  15)     56.64  0.000024    0.07     56.71   
   447. D(H  71,C  14,C  13,C  15)    177.97  0.000057    0.06    178.03   
   448. D(H  71,C  14,C  13,C  12)     -3.19 -0.000025    0.01     -3.18   
   449. D(H  72,C  14,C  13,C  12)   -124.52 -0.000058    0.01   -124.50   
   450. D(H  75,C  15,C  13,C  14)     20.57 -0.000162   -0.05     20.52   
   451. D(H  75,C  15,C  13,C  12)   -158.24 -0.000085    0.00   -158.23   
   452. D(H  74,C  15,C  13,C  14)    137.24 -0.000267   -0.07    137.16   
   453. D(H  74,C  15,C  13,C  12)    -41.57 -0.000190   -0.02    -41.59   
   454. D(C  16,C  15,C  13,C  14)   -101.54 -0.000551   -0.06   -101.60   
   455. D(C  16,C  15,C  13,C  12)     79.65 -0.000474   -0.00     79.65   
   456. D(C  17,C  16,C  15,H  75)    -63.08 -0.000113    0.07    -63.01   
   457. D(C  17,C  16,C  15,H  74)   -178.47 -0.000077    0.07   -178.40   
   458. D(C  17,C  16,C  15,C  13)     59.47  0.000119    0.07     59.53   
   459. D(H  77,C  16,C  15,H  74)    -54.08 -0.000003    0.07    -54.01   
   460. D(H  77,C  16,C  15,C  13)   -176.15  0.000193    0.07   -176.07   
   461. D(H  76,C  16,C  15,H  75)    175.70 -0.000179    0.07    175.77   
   462. D(H  76,C  16,C  15,H  74)     60.31 -0.000143    0.08     60.38   
   463. D(H  76,C  16,C  15,C  13)    -61.76  0.000053    0.08    -61.68   
   464. D(H  77,C  16,C  15,H  75)     61.31 -0.000039    0.07     61.38   
   465. D(H  78,C  17,C  16,H  76)     59.07  0.000060   -0.22     58.85   
   466. D(H  78,C  17,C  16,H  77)    175.61 -0.000081   -0.22    175.39   
   467. D(H  78,C  17,C  16,C  15)    -61.66  0.000103   -0.21    -61.87   
   468. D(C  18,C  17,C  16,H  77)     -3.48  0.000063   -0.20     -3.68   
   469. D(C  18,C  17,C  16,H  76)   -120.02  0.000204   -0.20   -120.22   
   470. D(C  18,C  17,C  16,C  15)    119.25  0.000247   -0.19    119.05   
   471. D(C  20,C  18,C  17,H  78)      0.46 -0.000073   -0.01      0.44   
   472. D(C  20,C  18,C  17,C  16)    179.53 -0.000221   -0.04    179.49   
   473. D(C  19,C  18,C  17,C  16)      1.57 -0.000054   -0.01      1.56   
   474. D(C  19,C  18,C  17,H  78)   -177.51  0.000093    0.02   -177.49   
   475. D(H  81,C  19,C  18,C  20)    -62.02  0.000022    0.24    -61.78   
   476. D(H  81,C  19,C  18,C  17)    116.02 -0.000131    0.21    116.22   
   477. D(H  80,C  19,C  18,C  20)     55.34  0.000003    0.23     55.57   
   478. D(H  80,C  19,C  18,C  17)   -126.63 -0.000150    0.20   -126.42   
   479. D(H  79,C  19,C  18,C  20)    177.21  0.000117    0.23    177.44   
   480. D(H  79,C  19,C  18,C  17)     -4.75 -0.000036    0.20     -4.55   
   481. D(H  83,C  20,C  18,C  19)     35.76 -0.000014   -0.26     35.50   
   482. D(H  83,C  20,C  18,C  17)   -142.37  0.000144   -0.23   -142.60   
   483. D(H  82,C  20,C  18,C  19)    152.39 -0.000058   -0.27    152.13   
   484. D(H  82,C  20,C  18,C  17)    -25.74  0.000100   -0.24    -25.98   
   485. D(C  21,C  20,C  18,C  19)    -86.97  0.000102   -0.27    -87.24   
   486. D(C  21,C  20,C  18,C  17)     94.89  0.000260   -0.24     94.66   
   487. D(H  85,C  21,C  20,H  83)     64.63 -0.000037   -0.11     64.52   
   488. D(H  85,C  21,C  20,H  82)    -50.10  0.000023   -0.10    -50.20   
   489. D(H  85,C  21,C  20,C  18)   -171.88 -0.000097   -0.10   -171.98   
   490. D(H  84,C  21,C  20,H  83)    178.70  0.000002   -0.10    178.60   
   491. D(H  84,C  21,C  20,H  82)     63.96  0.000062   -0.10     63.87   
   492. D(H  84,C  21,C  20,C  18)    -57.81 -0.000058   -0.10    -57.91   
   493. D(C  22,C  21,C  20,H  83)    -59.09  0.000044   -0.11    -59.20   
   494. D(C  22,C  21,C  20,H  82)   -173.82  0.000105   -0.10   -173.93   
   495. D(C  22,C  21,C  20,C  18)     64.41 -0.000016   -0.10     64.30   
   496. D(H  86,C  22,C  21,H  85)    154.89  0.000034    0.41    155.31   
   497. D(H  86,C  22,C  21,H  84)     38.44 -0.000093    0.41     38.85   
   498. D(H  86,C  22,C  21,C  20)    -83.07 -0.000036    0.41    -82.66   
   499. D(C  23,C  22,C  21,H  85)    -25.54 -0.000132    0.43    -25.11   
   500. D(C  23,C  22,C  21,H  84)   -141.99 -0.000259    0.43   -141.56   
   501. D(C  23,C  22,C  21,C  20)     96.50 -0.000202    0.43     96.93   
   502. D(C  25,C  23,C  22,H  86)      0.50 -0.000178    0.01      0.51   
   503. D(C  25,C  23,C  22,C  21)   -179.06 -0.000009   -0.01   -179.07   
   504. D(C  24,C  23,C  22,H  86)   -179.27 -0.000163    0.02   -179.25   
   505. D(C  24,C  23,C  22,C  21)      1.17  0.000007   -0.00      1.17   
   506. D(H  89,C  24,C  23,C  25)    -61.72 -0.000019    0.09    -61.63   
   507. D(H  89,C  24,C  23,C  22)    118.07 -0.000035    0.08    118.15   
   508. D(H  88,C  24,C  23,C  25)     55.50 -0.000047    0.09     55.59   
   509. D(H  88,C  24,C  23,C  22)   -124.72 -0.000063    0.08   -124.64   
   510. D(H  87,C  24,C  23,C  25)    176.97  0.000056    0.08    177.06   
   511. D(H  87,C  24,C  23,C  22)     -3.25  0.000040    0.08     -3.17   
   512. D(H  91,C  25,C  23,C  24)     24.34  0.000088   -0.03     24.32   
   513. D(H  91,C  25,C  23,C  22)   -155.45  0.000102   -0.02   -155.47   
   514. D(H  90,C  25,C  23,C  24)    141.10 -0.000069   -0.02    141.08   
   515. D(H  90,C  25,C  23,C  22)    -38.69 -0.000055   -0.02    -38.71   
   516. D(C  26,C  25,C  23,C  24)    -98.47 -0.000313   -0.04    -98.51   
   517. D(C  26,C  25,C  23,C  22)     81.74 -0.000300   -0.03     81.71   
   518. D(H  92,C  26,C  25,H  90)     60.01 -0.000070    0.08     60.09   
   519. D(H  92,C  26,C  25,C  23)    -61.76  0.000115    0.10    -61.67   
   520. D(C  27,C  26,C  25,H  91)    -64.03 -0.000059    0.07    -63.96   
   521. D(C  27,C  26,C  25,H  90)   -178.90  0.000093    0.07   -178.83   
   522. D(C  27,C  26,C  25,C  23)     59.33  0.000278    0.09     59.42   
   523. D(H  93,C  26,C  25,H  91)     60.62 -0.000012    0.09     60.70   
   524. D(H  93,C  26,C  25,H  90)    -54.25  0.000141    0.09    -54.17   
   525. D(H  93,C  26,C  25,C  23)   -176.02  0.000326    0.10   -175.92   
   526. D(H  92,C  26,C  25,H  91)    174.87 -0.000222    0.08    174.96   
   527. D(H  94,C  27,C  26,H  93)    168.10 -0.000213    0.30    168.39   
   528. D(H  94,C  27,C  26,H  92)     51.42 -0.000073    0.30     51.73   
   529. D(H  94,C  27,C  26,C  25)    -68.99 -0.000243    0.32    -68.68   
   530. D(C  28,C  27,C  26,H  93)    -10.84 -0.000058    0.37    -10.48   
   531. D(C  28,C  27,C  26,H  92)   -127.52  0.000082    0.38   -127.14   
   532. D(C  28,C  27,C  26,C  25)    112.07 -0.000088    0.39    112.45   
   533. D(C  30,C  28,C  27,H  94)      0.74 -0.000028   -0.01      0.73   
   534. D(C  30,C  28,C  27,C  26)    179.66 -0.000187   -0.08    179.58   
   535. D(C  29,C  28,C  27,H  94)   -177.84  0.000074    0.05   -177.79   
   536. D(C  29,C  28,C  27,C  26)      1.08 -0.000085   -0.02      1.06   
   537. D(H  97,C  29,C  28,C  30)    -62.03  0.000022   -0.01    -62.04   
   538. D(H  97,C  29,C  28,C  27)    116.60 -0.000071   -0.06    116.54   
   539. D(H  96,C  29,C  28,C  30)     55.31  0.000067   -0.01     55.30   
   540. D(H  96,C  29,C  28,C  27)   -126.06 -0.000026   -0.07   -126.13   
   541. D(H  95,C  29,C  28,C  30)    176.98  0.000112   -0.02    176.96   
   542. D(H  95,C  29,C  28,C  27)     -4.39  0.000019   -0.07     -4.46   
   543. D(H  99,C  30,C  28,C  29)     29.91 -0.000140    0.22     30.13   
   544. D(H  99,C  30,C  28,C  27)   -148.79 -0.000053    0.27   -148.52   
   545. D(H  98,C  30,C  28,C  29)    146.65 -0.000124    0.21    146.86   
   546. D(H  98,C  30,C  28,C  27)    -32.05 -0.000037    0.26    -31.79   
   547. D(C  31,C  30,C  28,C  29)    -92.69 -0.000068    0.23    -92.46   
   548. D(C  31,C  30,C  28,C  27)     88.61  0.000019    0.28     88.89   
   549. D(H 101,C  31,C  30,H  99)     60.26 -0.000105    0.17     60.43   
   550. D(H 101,C  31,C  30,H  98)    -54.57 -0.000034    0.17    -54.39   
   551. D(H 101,C  31,C  30,C  28)   -176.43 -0.000144    0.17   -176.27   
   552. D(H 100,C  31,C  30,H  99)    174.48 -0.000124    0.17    174.65   
   553. D(H 100,C  31,C  30,H  98)     59.66 -0.000052    0.17     59.83   
   554. D(H 100,C  31,C  30,C  28)    -62.21 -0.000163    0.16    -62.05   
   555. D(C  32,C  31,C  30,H  99)    -64.26 -0.000274    0.21    -64.05   
   556. D(C  32,C  31,C  30,H  98)   -179.09 -0.000202    0.22   -178.87   
   557. D(C  32,C  31,C  30,C  28)     59.04 -0.000312    0.21     59.25   
   558. D(H 102,C  32,C  31,H 101)    160.78 -0.000021   -0.40    160.38   
   559. D(H 102,C  32,C  31,H 100)     44.09 -0.000100   -0.39     43.71   
   560. D(H 102,C  32,C  31,C  30)    -76.60 -0.000028   -0.43    -77.04   
   561. D(C  33,C  32,C  31,H 101)    -19.55 -0.000072   -0.43    -19.98   
   562. D(C  33,C  32,C  31,H 100)   -136.24 -0.000151   -0.42   -136.66   
   563. D(C  33,C  32,C  31,C  30)    103.06 -0.000080   -0.46    102.60   
   564. D(C  35,C  33,C  32,H 102)     -0.17 -0.000020   -0.01     -0.19   
   565. D(C  35,C  33,C  32,C  31)   -179.83  0.000031    0.02   -179.81   
   566. D(C  34,C  33,C  32,H 102)    179.50 -0.000018   -0.02    179.48   
   567. D(C  34,C  33,C  32,C  31)     -0.15  0.000034    0.01     -0.14   
   568. D(H 105,C  34,C  33,C  35)    -57.09  0.000173   -0.13    -57.22   
   569. D(H 105,C  34,C  33,C  32)    123.20  0.000175   -0.13    123.07   
   570. D(H 104,C  34,C  33,C  35)     60.11 -0.000084   -0.13     59.98   
   571. D(H 104,C  34,C  33,C  32)   -119.60 -0.000082   -0.13   -119.73   
   572. D(H 103,C  34,C  33,C  35)   -178.86 -0.000050   -0.14   -179.00   
   573. D(H 103,C  34,C  33,C  32)      1.43 -0.000048   -0.13      1.30   
   574. D(H 107,C  35,C  33,C  34)     55.19  0.000004   -0.25     54.95   
   575. D(H 107,C  35,C  33,C  32)   -125.10  0.000005   -0.25   -125.35   
   576. D(H 106,C  35,C  33,C  34)    -57.47  0.000072   -0.25    -57.71   
   577. D(H 106,C  35,C  33,C  32)    122.24  0.000073   -0.25    121.99   
   578. D(C  36,C  35,C  33,C  34)    178.71 -0.000160   -0.24    178.47   
   579. D(C  36,C  35,C  33,C  32)     -1.58 -0.000159   -0.25     -1.83   
   580. D(H 109,C  36,C  35,H 107)     66.26  0.000271    0.38     66.64   
   581. D(H 109,C  36,C  35,H 106)   -178.86  0.000084    0.38   -178.48   
   582. D(H 109,C  36,C  35,C  33)    -56.38 -0.000046    0.36    -56.02   
   583. D(H 108,C  36,C  35,H 107)    178.62 -0.000098    0.37    179.00   
   584. D(H 108,C  36,C  35,H 106)    -66.50 -0.000286    0.38    -66.12   
   585. D(H 108,C  36,C  35,C  33)     55.98 -0.000416    0.35     56.33   
   586. D(C  37,C  36,C  35,H 107)    -57.51  0.000264    0.46    -57.05   
   587. D(C  37,C  36,C  35,H 106)     57.37  0.000077    0.46     57.84   
   588. D(C  37,C  36,C  35,C  33)    179.85 -0.000053    0.44    180.29   
   589. D(H 110,C  37,C  36,H 109)     52.50 -0.000100   -0.48     52.02   
   590. D(H 110,C  37,C  36,H 108)    -58.21  0.000008   -0.49    -58.69   
   591. D(H 110,C  37,C  36,C  35)    177.08  0.000019   -0.56    176.52   
   592. D(C  38,C  37,C  36,H 109)   -128.72 -0.000095   -0.44   -129.16   
   593. D(C  38,C  37,C  36,H 108)    120.57  0.000014   -0.44    120.13   
   594. D(C  38,C  37,C  36,C  35)     -4.14  0.000025   -0.52     -4.66   
   595. D(C  40,C  38,C  37,H 110)      0.23  0.000130   -0.08      0.15   
   596. D(C  40,C  38,C  37,C  36)   -178.50  0.000117   -0.12   -178.62   
   597. D(C  39,C  38,C  37,H 110)    179.73  0.000169   -0.03    179.71   
   598. D(C  39,C  38,C  37,C  36)      1.01  0.000155   -0.07      0.93   
   599. D(H 113,C  39,C  38,C  40)    -47.25  0.000847   -0.44    -47.68   
   600. D(H 113,C  39,C  38,C  37)    133.20  0.000802   -0.48    132.72   
   601. D(H 112,C  39,C  38,C  40)     68.34 -0.000387   -0.45     67.90   
   602. D(H 112,C  39,C  38,C  37)   -111.21 -0.000431   -0.49   -111.70   
   603. D(H 111,C  39,C  38,C  40)   -169.61 -0.000084   -0.47   -170.08   
   604. D(H 111,C  39,C  38,C  37)     10.84 -0.000128   -0.51     10.33   
   605. D(H 115,C  40,C  38,C  39)     59.86 -0.000252    0.07     59.93   
   606. D(H 115,C  40,C  38,C  37)   -120.57 -0.000227    0.11   -120.45   
   607. D(H 114,C  40,C  38,C  39)    -51.30  0.000588    0.09    -51.21   
   608. D(H 114,C  40,C  38,C  37)    128.28  0.000613    0.13    128.40   
   609. D(C  41,C  40,C  38,C  39)   -174.61 -0.000134    0.10   -174.51   
   610. D(C  41,C  40,C  38,C  37)      4.96 -0.000109    0.14      5.10   
   611. D(H 117,C  41,C  40,H 115)     64.12  0.000054   -0.01     64.11   
   612. D(H 117,C  41,C  40,H 114)    176.88 -0.000524   -0.03    176.85   
   613. D(H 117,C  41,C  40,C  38)    -60.34 -0.000298   -0.03    -60.36   
   614. D(H 116,C  41,C  40,H 115)    178.95  0.000228   -0.00    178.95   
   615. D(H 116,C  41,C  40,H 114)    -68.28 -0.000351   -0.02    -68.30   
   616. D(H 116,C  41,C  40,C  38)     54.50 -0.000125   -0.02     54.48   
   617. D(C  42,C  41,C  40,H 115)    -60.51  0.000649   -0.07    -60.57   
   618. D(C  42,C  41,C  40,H 114)     52.26  0.000070   -0.09     52.17   
   619. D(C  42,C  41,C  40,C  38)    175.04  0.000296   -0.08    174.96   
   620. D(H 118,C  42,C  41,H 117)    112.49 -0.001446    0.21    112.70   
   621. D(H 118,C  42,C  41,H 116)     -2.36 -0.001522    0.19     -2.17   
   622. D(H 118,C  42,C  41,C  40)   -122.98 -0.002139    0.26   -122.72   
   623. D(C  43,C  42,C  41,H 117)    -66.36 -0.001504    0.16    -66.20   
   624. D(C  43,C  42,C  41,H 116)    178.80 -0.001581    0.14    178.94   
   625. D(C  43,C  42,C  41,C  40)     58.17 -0.002198    0.21     58.38   
   626. D(C  45,C  43,C  42,H 118)     -0.02 -0.001219    0.02      0.00   
   627. D(C  45,C  43,C  42,C  41)    178.81 -0.001144    0.07    178.89   
   628. D(C  44,C  43,C  42,H 118)   -176.75 -0.001245    0.09   -176.66   
   629. D(C  44,C  43,C  42,C  41)      2.08 -0.001170    0.15      2.23   
   630. D(H 121,C  44,C  43,C  45)    -40.65  0.000675   -1.19    -41.84   
   631. D(H 121,C  44,C  43,C  42)    136.22  0.000669   -1.26    134.96   
   632. D(H 120,C  44,C  43,C  45)     76.19 -0.000539   -1.27     74.93   
   633. D(H 120,C  44,C  43,C  42)   -106.94 -0.000544   -1.34   -108.28   
   634. D(H 119,C  44,C  43,C  45)   -162.32 -0.000724   -1.18   -163.51   
   635. D(H 119,C  44,C  43,C  42)     14.54 -0.000730   -1.25     13.29   
   636. D(H 123,C  45,C  43,C  44)     55.35 -0.000209    0.01     55.36   
   637. D(H 123,C  45,C  43,C  42)   -121.61 -0.000062    0.08   -121.53   
   638. D(H 122,C  45,C  43,C  44)    171.97 -0.000314    0.01    171.98   
   639. D(H 122,C  45,C  43,C  42)     -5.00 -0.000166    0.09     -4.91   
   640. D(C  46,C  45,C  43,C  44)    -65.02  0.000066   -0.05    -65.08   
   641. D(C  46,C  45,C  43,C  42)    118.01  0.000214    0.02    118.03   
   642. D(H 125,C  46,C  45,H 122)   -176.00  0.000649    0.47   -175.53   
   643. D(H 125,C  46,C  45,C  43)     60.76  0.001178    0.54     61.30   
   644. D(H 124,C  46,C  45,H 123)     52.10 -0.000939    0.49     52.59   
   645. D(H 124,C  46,C  45,H 122)    -62.96 -0.000501    0.49    -62.47   
   646. D(H 124,C  46,C  45,C  43)    173.80  0.000028    0.56    174.36   
   647. D(C  47,C  46,C  45,H 123)    176.89 -0.000165    0.48    177.37   
   648. D(C  47,C  46,C  45,H 122)     61.83  0.000273    0.48     62.31   
   649. D(H 125,C  46,C  45,H 123)    -60.93  0.000211    0.46    -60.47   
   650. D(C  47,C  46,C  45,C  43)    -61.41  0.000802    0.55    -60.86   
   651. D(H 126,C  47,C  46,H 125)    -52.31 -0.000234    1.12    -51.19   
   652. D(H 126,C  47,C  46,H 124)   -167.83  0.000507    1.11   -166.72   
   653. D(H 126,C  47,C  46,C  45)     69.50  0.000270    1.14     70.64   
   654. D(C  48,C  47,C  46,H 125)    129.14 -0.000180    1.19    130.33   
   655. D(C  48,C  47,C  46,H 124)     13.62  0.000561    1.18     14.81   
   656. D(C  48,C  47,C  46,C  45)   -109.05  0.000323    1.21   -107.84   
   657. D(C  56,C  48,C  47,H 126)   -178.80  0.000005    0.01   -178.79   
   658. D(C  56,C  48,C  47,C  46)     -0.30 -0.000056   -0.07     -0.36   
   659. D(C  49,C  48,C  47,H 126)     -0.25  0.000139    0.01     -0.24   
   660. D(C  49,C  48,C  47,C  46)    178.25  0.000077   -0.07    178.19   
   661. D(H 128,C  49,C  48,C  56)    -43.09  0.000345   -0.08    -43.17   
   662. D(H 128,C  49,C  48,C  47)    138.20  0.000205   -0.08    138.12   
   663. D(H 127,C  49,C  48,C  56)     69.52  0.000142   -0.07     69.45   
   664. D(H 127,C  49,C  48,C  47)   -109.19  0.000003   -0.07   -109.26   
   665. D(C  50,C  49,C  48,C  56)   -166.98 -0.000258   -0.07   -167.05   
   666. D(C  50,C  49,C  48,C  47)     14.32 -0.000397   -0.07     14.25   
   667. D(H 130,C  50,C  49,H 128)     68.27  0.000478    0.07     68.35   
   668. D(H 130,C  50,C  49,H 127)    -44.64  0.000748    0.07    -44.57   
   669. D(H 130,C  50,C  49,C  48)   -168.34 -0.000163    0.07   -168.27   
   670. D(H 129,C  50,C  49,H 128)   -178.77 -0.000324    0.08   -178.69   
   671. D(H 129,C  50,C  49,H 127)     68.32 -0.000053    0.08     68.40   
   672. D(H 129,C  50,C  49,C  48)    -55.38 -0.000965    0.08    -55.31   
   673. D(C  51,C  50,C  49,H 128)    -55.48 -0.000196    0.08    -55.41   
   674. D(C  51,C  50,C  49,H 127)   -168.40  0.000074    0.07   -168.32   
   675. D(C  51,C  50,C  49,C  48)     67.90 -0.000837    0.07     67.97   
   676. D(H 131,C  51,C  50,H 130)    175.15 -0.000517    0.06    175.21   
   677. D(H 131,C  51,C  50,H 129)     60.12  0.000428    0.05     60.18   
   678. D(H 131,C  51,C  50,C  49)    -62.93 -0.000066    0.06    -62.87   
   679. D(C  52,C  51,C  50,H 130)     -6.32 -0.000624    0.00     -6.32   
   680. D(C  52,C  51,C  50,H 129)   -121.34  0.000321   -0.01   -121.35   
   681. D(C  52,C  51,C  50,C  49)    115.60 -0.000173   -0.00    115.60   
   682. D(C  54,C  52,C  51,H 131)     -0.40  0.000055    0.00     -0.40   
   683. D(C  54,C  52,C  51,C  50)   -178.90  0.000179    0.06   -178.83   
   684. D(C  53,C  52,C  51,H 131)    179.38 -0.000024   -0.00    179.38   
   685. D(C  53,C  52,C  51,C  50)      0.89  0.000100    0.06      0.95   
   686. D(H 134,C  53,C  52,C  54)    -58.17 -0.000130   -0.11    -58.28   
   687. D(H 134,C  53,C  52,C  51)    122.03 -0.000058   -0.11    121.93   
   688. D(H 133,C  53,C  52,C  54)     59.54  0.000250   -0.11     59.43   
   689. D(H 133,C  53,C  52,C  51)   -120.25  0.000323   -0.11   -120.36   
   690. D(H 132,C  53,C  52,C  54)   -179.50 -0.000127   -0.11   -179.62   
   691. D(H 132,C  53,C  52,C  51)      0.70 -0.000054   -0.11      0.59   
   692. D(H 136,C  54,C  52,C  53)     58.75 -0.000073   -0.01     58.74   
   693. D(H 136,C  54,C  52,C  51)   -121.44 -0.000140   -0.02   -121.45   
   694. D(H 135,C  54,C  52,C  53)   -179.64  0.000452   -0.01   -179.65   
   695. D(H 135,C  54,C  52,C  51)      0.17  0.000385   -0.01      0.15   
   696. D(H  55,C  54,C  52,C  53)    -59.49 -0.000317   -0.01    -59.50   
   697. D(H  55,C  54,C  52,C  51)    120.32 -0.000384   -0.02    120.31   
   698. D(H 139,C  56,C  48,C  49)    -52.73 -0.000073   -0.45    -53.19   
   699. D(H 139,C  56,C  48,C  47)    125.95  0.000041   -0.45    125.50   
   700. D(H 138,C  56,C  48,C  49)     64.86  0.000136   -0.45     64.42   
   701. D(H 138,C  56,C  48,C  47)   -116.45  0.000250   -0.45   -116.90   
   702. D(H 137,C  56,C  48,C  49)   -173.98 -0.000152   -0.43   -174.41   
   703. D(H 137,C  56,C  48,C  47)      4.70 -0.000038   -0.43      4.27   
   704. D(O  58,C  57,C  10,C  11)     -1.79 -0.001253    0.02     -1.77   
   705. D(O  58,C  57,C  10,C   8)    179.68 -0.001259    0.04    179.72   
   706. D(C   5,C  57,C  10,C  11)   -178.65  0.000594   -0.07   -178.72   
   707. D(C   5,C  57,C  10,C   8)      2.82  0.000587   -0.05      2.77   
   708. D(O  58,C  57,C   5,O   6)      3.79  0.001098   -0.06      3.72   
   709. D(O  58,C  57,C   5,C   2)   -179.87  0.001173   -0.04   -179.91   
   710. D(C  10,C  57,C   5,O   6)   -179.28 -0.000716    0.03   -179.26   
   711. D(C  10,C  57,C   5,C   2)     -2.94 -0.000641    0.05     -2.88   
    ----------------------------------------------------------------------------

         *************************************************************
         *                GEOMETRY OPTIMIZATION CYCLE  32            *
         *************************************************************
---------------------------------
CARTESIAN COORDINATES (ANGSTROEM)
---------------------------------
  O    -16.000887   -0.388478   -2.180190
  C    -15.020447   -0.107054   -1.420228
  C    -15.075127    1.024574   -0.507046
  O    -16.193497    1.836054   -0.503423
  C    -17.393858    1.214265   -0.029712
  C    -14.002766    1.351246    0.293873
  O    -14.072383    2.476028    1.093909
  C    -14.083718    2.213962    2.501033
  C    -13.805963   -0.914174   -1.410687
  C    -13.817376   -2.091911   -2.358252
  C    -12.727442   -0.585397   -0.607821
  C    -11.426822   -1.377993   -0.591121
  C    -10.509578   -1.033813   -1.747223
  C     -9.304729   -0.440067   -1.685372
  C     -8.527427   -0.137005   -2.947241
  C     -8.652530   -0.008180   -0.380077
  C     -7.962647   -1.146731    0.424774
  C     -6.857018   -1.858880   -0.309302
  C     -5.554695   -1.954368    0.016664
  C     -4.938439   -1.358982    1.262215
  C     -4.610221   -2.743468   -0.877357
  C     -3.831279   -1.916659   -1.944656
  C     -2.857675   -0.896464   -1.408169
  C     -1.529212   -1.027908   -1.238104
  C     -0.740622   -2.267251   -1.592922
  C     -0.718803    0.123546   -0.656866
  C     -0.751571    0.234759    0.894993
  C     -0.238965   -0.970372    1.639018
  C      0.867728   -1.085845    2.395631
  C      1.842506    0.035335    2.672614
  C      1.185351   -2.414600    3.067600
  C      2.034516   -3.404938    2.218749
  C      3.388095   -2.893976    1.790516
  C      4.590383   -3.196042    2.311642
  C      4.795118   -4.142581    3.472696
  C      5.897438   -2.609576    1.793601
  C      5.802382   -1.664779    0.592819
  C      7.046778   -1.035320   -0.000265
  C      8.354996   -1.019842    0.310695
  C      9.019368   -1.730022    1.471782
  C      9.374037   -0.234876   -0.509379
  C      8.848076    0.650676   -1.652093
  C      9.893876    1.497491   -2.353697
  C     11.010704    1.113848   -2.994663
  C     11.414454   -0.331244   -3.173536
  C     11.911586    2.142489   -3.654796
  C     13.356842    2.227845   -3.090939
  C     13.416956    2.602749   -1.632558
  C     13.813770    3.766234   -1.088507
  C     13.789736    4.033517    0.410345
  C     13.613654    2.850028    1.386229
  C     14.790141    1.910854    1.414083
  C     15.629659    1.641768    2.430393
  C     15.545450    2.239258    3.813756
  C     16.778828    0.675673    2.247971
  H     17.747557    1.165120    2.437652
  C     14.299756    4.958323   -1.881164
  C    -12.765067    0.586477    0.262976
  O    -11.790059    0.910540    1.016348
  H    -18.177553    1.975018   -0.087595
  H    -17.281196    0.892966    1.015131
  H    -17.661470    0.356260   -0.652317
  H    -14.138715    3.187718    2.996211
  H    -13.172848    1.693023    2.809724
  H    -14.963362    1.617808    2.781236
  H    -14.761461   -2.642302   -2.274104
  H    -12.992486   -2.785449   -2.179580
  H    -13.751961   -1.760616   -3.404542
  H    -11.648105   -2.453772   -0.622476
  H    -10.928212   -1.179841    0.359156
  H    -10.900874   -1.287646   -2.734517
  H     -9.039969   -0.505901   -3.842872
  H     -7.524309   -0.584741   -2.915712
  H     -8.375942    0.946434   -3.062930
  H     -9.410975    0.444897    0.268736
  H     -7.904846    0.768069   -0.590688
  H     -8.735134   -1.881501    0.696458
  H     -7.598789   -0.721028    1.366590
  H     -7.178036   -2.372210   -1.218509
  H     -5.642728   -0.764665    1.850104
  H     -4.080677   -0.722325    1.013132
  H     -4.548881   -2.157049    1.911203
  H     -5.184562   -3.504982   -1.420623
  H     -3.877298   -3.279220   -0.257413
  H     -4.572444   -1.405120   -2.575061
  H     -3.314150   -2.632842   -2.594141
  H     -3.300744    0.059452   -1.120734
  H     -1.365120   -3.086836   -1.958452
  H     -0.177116   -2.632835   -0.723981
  H      0.006800   -2.037091   -2.366133
  H     -1.098224    1.074220   -1.054253
  H      0.327245    0.040419   -0.981088
  H     -1.797630    0.408462    1.188592
  H     -0.196518    1.136710    1.177029
  H     -0.872967   -1.856021    1.555183
  H      1.609567    0.956498    2.131281
  H      2.866519   -0.260732    2.410910
  H      1.854729    0.268268    3.747511
  H      0.247722   -2.927269    3.318691
  H      1.711264   -2.233112    4.015293
  H      1.453130   -3.652783    1.318786
  H      2.127937   -4.334065    2.793093
  H      3.356159   -2.191810    0.958714
  H      3.865502   -4.582772    3.841236
  H      5.275930   -3.622970    4.314564
  H      5.474837   -4.960086    3.191854
  H      6.381990   -2.095350    2.637689
  H      6.566871   -3.448354    1.546814
  H      5.116020   -0.840222    0.846263
  H      5.290345   -2.192273   -0.228124
  H      6.772431   -0.449228   -0.880029
  H      8.375122   -2.438109    1.988196
  H      9.388065   -1.001964    2.213838
  H      9.918544   -2.262862    1.126360
  H      9.952451    0.394450    0.188475
  H     10.120319   -0.945014   -0.892808
  H      8.095615    1.328986   -1.233027
  H      8.315125    0.027888   -2.388658
  H      9.692682    2.571797   -2.345377
  H     10.585392   -1.007352   -2.931527
  H     12.279120   -0.613403   -2.549740
  H     11.747582   -0.529044   -4.203003
  H     11.443315    3.134847   -3.579612
  H     12.001835    1.910917   -4.729610
  H     13.923100    2.927856   -3.716522
  H     13.854540    1.254681   -3.239862
  H     13.067008    1.819839   -0.960170
  H     12.986396    4.763135    0.617168
  H     14.722120    4.561814    0.666943
  H     12.697130    2.295404    1.129412
  H     13.411577    3.262687    2.382835
  H     14.985664    1.406512    0.464478
  H     14.708837    2.933739    3.946718
  H     16.473224    2.785267    4.044886
  H     15.444906    1.456005    4.578920
  H     16.818341    0.262670    1.232527
  H     16.706637   -0.157831    2.962082
  H     14.237310    4.831233   -2.967173
  H     15.349116    5.196842   -1.648602
  H     13.711345    5.849304   -1.611003

----------------------------
CARTESIAN COORDINATES (A.U.)
----------------------------
  NO LB      ZA    FRAG     MASS         X           Y           Z
   0 O     8.0000    0    15.999  -30.237294   -0.734117   -4.119961
   1 C     6.0000    0    12.011  -28.384530   -0.202302   -2.683842
   2 C     6.0000    0    12.011  -28.487861    1.936165   -0.958178
   3 O     8.0000    0    15.999  -30.601274    3.469640   -0.951331
   4 C     6.0000    0    12.011  -32.869628    2.294629   -0.056147
   5 C     6.0000    0    12.011  -26.461393    2.553486    0.555340
   6 O     8.0000    0    15.999  -26.592950    4.679014    2.067188
   7 C     6.0000    0    12.011  -26.614370    4.183783    4.726268
   8 C     6.0000    0    12.011  -26.089489   -1.727539   -2.665813
   9 C     6.0000    0    12.011  -26.111056   -3.953139   -4.456450
  10 C     6.0000    0    12.011  -24.051379   -1.106241   -1.148616
  11 C     6.0000    0    12.011  -21.593564   -2.604030   -1.117057
  12 C     6.0000    0    12.011  -19.860223   -1.953624   -3.301772
  13 C     6.0000    0    12.011  -17.583390   -0.831606   -3.184892
  14 C     6.0000    0    12.011  -16.114502   -0.258902   -5.569478
  15 C     6.0000    0    12.011  -16.350912   -0.015457   -0.718241
  16 C     6.0000    0    12.011  -15.047221   -2.167008    0.802706
  17 C     6.0000    0    12.011  -12.957885   -3.512775   -0.584496
  18 C     6.0000    0    12.011  -10.496852   -3.693220    0.031490
  19 C     6.0000    0    12.011   -9.332297   -2.568104    2.385241
  20 C     6.0000    0    12.011   -8.712055   -5.184402   -1.657965
  21 C     6.0000    0    12.011   -7.240068   -3.621960   -3.674867
  22 C     6.0000    0    12.011   -5.400223   -1.694072   -2.661054
  23 C     6.0000    0    12.011   -2.889792   -1.942464   -2.339678
  24 C     6.0000    0    12.011   -1.399572   -4.284484   -3.010186
  25 C     6.0000    0    12.011   -1.358341    0.233468   -1.241298
  26 C     6.0000    0    12.011   -1.420264    0.443631    1.691292
  27 C     6.0000    0    12.011   -0.451578   -1.833737    3.097295
  28 C     6.0000    0    12.011    1.639768   -2.051950    4.527087
  29 C     6.0000    0    12.011    3.481832    0.066773    5.050508
  30 C     6.0000    0    12.011    2.239990   -4.562933    5.796924
  31 C     6.0000    0    12.011    3.844678   -6.434400    4.192828
  32 C     6.0000    0    12.011    6.402573   -5.468822    3.383585
  33 C     6.0000    0    12.011    8.674566   -6.039644    4.368371
  34 C     6.0000    0    12.011    9.061459   -7.828343    6.562445
  35 C     6.0000    0    12.011   11.144542   -4.931384    3.389415
  36 C     6.0000    0    12.011   10.964913   -3.145976    1.120265
  37 C     6.0000    0    12.011   13.316481   -1.956471   -0.000501
  38 C     6.0000    0    12.011   15.788655   -1.927222    0.587128
  39 C     6.0000    0    12.011   17.044136   -3.269268    2.781265
  40 C     6.0000    0    12.011   17.714364   -0.443851   -0.962588
  41 C     6.0000    0    12.011   16.720440    1.229600   -3.122003
  42 C     6.0000    0    12.011   18.696716    2.829848   -4.447843
  43 C     6.0000    0    12.011   20.807214    2.104868   -5.659093
  44 C     6.0000    0    12.011   21.570192   -0.625960   -5.997115
  45 C     6.0000    0    12.011   22.509635    4.048718   -6.906563
  46 C     6.0000    0    12.011   25.240773    4.210017   -5.841029
  47 C     6.0000    0    12.011   25.354372    4.918482   -3.085087
  48 C     6.0000    0    12.011   26.104242    7.117150   -2.056980
  49 C     6.0000    0    12.011   26.058824    7.622242    0.775439
  50 C     6.0000    0    12.011   25.726078    5.385773    2.619594
  51 C     6.0000    0    12.011   27.949316    3.610991    2.672230
  52 C     6.0000    0    12.011   29.535774    3.102492    4.592777
  53 C     6.0000    0    12.011   29.376643    4.231584    7.206955
  54 C     6.0000    0    12.011   31.707390    1.276837    4.248050
  55 H     1.0000    0     1.008   33.538021    2.201757    4.606494
  56 C     6.0000    0    12.011   27.022623    9.369872   -3.554885
  57 C     6.0000    0    12.011  -24.122481    1.108281    0.496953
  58 O     8.0000    0    15.999  -22.279983    1.720672    1.920620
  59 H     1.0000    0     1.008  -34.350596    3.732243   -0.165530
  60 H     1.0000    0     1.008  -32.656728    1.687461    1.918319
  61 H     1.0000    0     1.008  -33.375342    0.673234   -1.232701
  62 H     1.0000    0     1.008  -26.718300    6.023914    5.662018
  63 H     1.0000    0     1.008  -24.893075    3.199349    5.309609
  64 H     1.0000    0     1.008  -28.276656    3.057213    5.255775
  65 H     1.0000    0     1.008  -27.895119   -4.993227   -4.297434
  66 H     1.0000    0     1.008  -24.552240   -5.263736   -4.118808
  67 H     1.0000    0     1.008  -25.987440   -3.327083   -6.433652
  68 H     1.0000    0     1.008  -22.011729   -4.636956   -1.176310
  69 H     1.0000    0     1.008  -20.651329   -2.229577    0.678706
  70 H     1.0000    0     1.008  -20.599667   -2.433298   -5.167488
  71 H     1.0000    0     1.008  -17.083065   -0.956015   -7.261976
  72 H     1.0000    0     1.008  -14.218883   -1.105000   -5.509896
  73 H     1.0000    0     1.008  -15.828237    1.788502   -5.788099
  74 H     1.0000    0     1.008  -17.784164    0.840733    0.507838
  75 H     1.0000    0     1.008  -14.937994    1.451440   -1.116239
  76 H     1.0000    0     1.008  -16.507010   -3.555522    1.316115
  77 H     1.0000    0     1.008  -14.359631   -1.362545    2.582480
  78 H     1.0000    0     1.008  -13.564523   -4.482828   -2.302648
  79 H     1.0000    0     1.008  -10.663210   -1.445007    3.496190
  80 H     1.0000    0     1.008   -7.711361   -1.364995    1.914542
  81 H     1.0000    0     1.008   -8.596140   -4.076232    3.611650
  82 H     1.0000    0     1.008   -9.797402   -6.623457   -2.684588
  83 H     1.0000    0     1.008   -7.327031   -6.196827   -0.486441
  84 H     1.0000    0     1.008   -8.640668   -2.655293   -4.866161
  85 H     1.0000    0     1.008   -6.262836   -4.975351   -4.902216
  86 H     1.0000    0     1.008   -6.237503    0.112347   -2.117881
  87 H     1.0000    0     1.008   -2.579703   -5.833274   -3.700937
  88 H     1.0000    0     1.008   -0.334701   -4.975337   -1.368127
  89 H     1.0000    0     1.008    0.012851   -3.849544   -4.471344
  90 H     1.0000    0     1.008   -2.075342    2.029981   -1.992250
  91 H     1.0000    0     1.008    0.618404    0.076381   -1.853988
  92 H     1.0000    0     1.008   -3.397028    0.771882    2.246114
  93 H     1.0000    0     1.008   -0.371366    2.148070    2.224263
  94 H     1.0000    0     1.008   -1.649669   -3.507371    2.938871
  95 H     1.0000    0     1.008    3.041642    1.807520    4.027537
  96 H     1.0000    0     1.008    5.416936   -0.492711    4.555959
  97 H     1.0000    0     1.008    3.504931    0.506953    7.081769
  98 H     1.0000    0     1.008    0.468127   -5.531736    6.271417
  99 H     1.0000    0     1.008    3.233821   -4.219970    7.587805
 100 H     1.0000    0     1.008    2.746018   -6.902760    2.492144
 101 H     1.0000    0     1.008    4.021219   -8.190196    5.278181
 102 H     1.0000    0     1.008    6.342221   -4.141921    1.811707
 103 H     1.0000    0     1.008    7.304741   -8.660184    7.258883
 104 H     1.0000    0     1.008    9.970062   -6.846421    8.153344
 105 H     1.0000    0     1.008   10.345943   -9.373204    6.031731
 106 H     1.0000    0     1.008   12.060214   -3.959637    4.984510
 107 H     1.0000    0     1.008   12.409587   -6.516445    2.923054
 108 H     1.0000    0     1.008    9.667877   -1.587789    1.599205
 109 H     1.0000    0     1.008    9.997304   -4.142796   -0.431093
 110 H     1.0000    0     1.008   12.798039   -0.848917   -1.663014
 111 H     1.0000    0     1.008   15.826687   -4.607359    3.757146
 112 H     1.0000    0     1.008   17.740871   -1.893437    4.183548
 113 H     1.0000    0     1.008   18.743333   -4.276189    2.128511
 114 H     1.0000    0     1.008   18.807407    0.745403    0.356166
 115 H     1.0000    0     1.008   19.124632   -1.785817   -1.687163
 116 H     1.0000    0     1.008   15.298496    2.511420   -2.330082
 117 H     1.0000    0     1.008   15.713309    0.052701   -4.513910
 118 H     1.0000    0     1.008   18.316515    4.859992   -4.432121
 119 H     1.0000    0     1.008   20.003492   -1.903619   -5.539784
 120 H     1.0000    0     1.008   23.204174   -1.159163   -4.818310
 121 H     1.0000    0     1.008   22.199712   -0.999748   -7.942525
 122 H     1.0000    0     1.008   21.624732    5.924002   -6.764486
 123 H     1.0000    0     1.008   22.680181    3.611111   -8.937668
 124 H     1.0000    0     1.008   26.310845    5.532846   -7.023208
 125 H     1.0000    0     1.008   26.181286    2.371004   -6.122452
 126 H     1.0000    0     1.008   24.693067    3.438997   -1.814459
 127 H     1.0000    0     1.008   24.540731    9.001020    1.166279
 128 H     1.0000    0     1.008   27.820775    8.620580    1.260340
 129 H     1.0000    0     1.008   23.994098    4.337685    2.134279
 130 H     1.0000    0     1.008   25.344207    6.165584    4.502905
 131 H     1.0000    0     1.008   28.318801    2.657923    0.877736
 132 H     1.0000    0     1.008   27.795673    5.543962    7.458216
 133 H     1.0000    0     1.008   31.129881    5.263391    7.643727
 134 H     1.0000    0     1.008   29.186643    2.751450    8.652904
 135 H     1.0000    0     1.008   31.782059    0.496375    2.329139
 136 H     1.0000    0     1.008   31.570968   -0.298258    5.597524
 137 H     1.0000    0     1.008   26.904617    9.129707   -5.607144
 138 H     1.0000    0     1.008   29.005625    9.820609   -3.115406
 139 H     1.0000    0     1.008   25.910686   11.053583   -3.044354

--------------------------------
INTERNAL COORDINATES (ANGSTROEM)
--------------------------------
 O      0   0   0     0.000000000000     0.00000000     0.00000000
 C      1   0   0     1.272007767524     0.00000000     0.00000000
 C      2   1   0     1.455154223388   121.19958110     0.00000000
 O      3   2   1     1.381761433443   119.25969177   357.54359846
 C      4   3   2     1.432442052382   115.09935482    67.22147871
 C      3   2   1     1.377731601294   121.32948093   181.59145933
 O      6   3   2     1.382040540094   119.35937441   176.57481915
 C      7   6   3     1.431365201371   114.86415702   113.53485847
 C      2   1   3     1.458254232138   121.55972883   178.99322249
 C      9   2   1     1.511645816831   114.88733582   359.75371995
 C      9   2   1     1.384158987362   121.41692089   178.30973078
 C     11   9   2     1.523187091082   123.23640256   181.59304285
 C     12  11   9     1.515377416171   112.97294442    80.21666042
 C     13  12  11     1.344626142540   127.41387666   114.10994075
 C     14  13  12     1.512731994575   120.69841408   181.44740231
 C     14  13  12     1.521737892433   123.28567810     0.14127112
 C     16  14  13     1.555642428434   115.22258019    79.64920586
 C     17  16  14     1.506133570786   114.79930490    59.53449254
 C     18  17  16     1.345888611379   128.74280637   119.05434670
 C     19  18  17     1.511837435511   124.47321611     1.56067364
 C     19  18  17     1.521178473352   119.68607646   179.49135000
 C     21  19  18     1.558681875122   115.94760187    94.65501400
 C     22  21  19     1.508814264629   115.95531131    64.30219492
 C     23  22  21     1.345738891788   128.01627255    96.92672863
 C     24  23  22     1.511205330336   124.44126023     1.16797766
 C     24  23  22     1.523300964903   119.97133433   180.93332193
 C     26  24  23     1.556184596503   115.04450702    81.70530348
 C     27  26  24     1.506213345160   115.35665834    59.41671366
 C     28  27  26     1.345572636216   128.77995609   112.45367569
 C     29  28  27     1.511276424220   124.74229264     1.05981112
 C     29  28  27     1.522503600480   119.64697262   179.57918517
 C     31  29  28     1.556405233565   115.36816237    88.88654579
 C     32  31  29     1.508854747165   115.38883732    59.25132620
 C     33  32  31     1.344734449492   128.02511342   102.60091056
 C     34  33  32     1.511918794728   124.00719783   359.85869323
 C     34  33  32     1.523384729754   123.28795188   180.18615321
 C     36  34  33     1.530867970986   116.81131356   358.17301719
 C     37  36  34     1.515416944342   120.82011618   180.29194605
 C     38  37  36     1.344756443664   135.48994717   355.34433059
 C     39  38  37     1.514552623859   126.77079669     0.93253608
 C     39  38  37     1.525496159820   122.10479500   181.38006509
 C     41  39  38     1.538386334354   117.84815905     5.10415029
 C     42  41  39     1.517577516036   115.40487238   174.95884595
 C     43  42  41     1.343623161660   129.34763715    58.38282263
 C     44  43  42     1.511059340680   123.47889392     2.21373419
 C     44  43  42     1.518376601692   120.47327121   178.85555080
 C     46  44  43     1.553700350006   115.55292097   118.04876920
 C     47  46  44     1.506998241379   113.70181341   299.11341992
 C     48  47  46     1.344302923337   128.22417335   252.16775625
 C     49  48  47     1.522686866248   123.06823935   178.20343047
 C     50  49  48     1.544021035287   119.30123509    14.25401893
 C     51  50  49     1.505637673444   113.62208795    67.96792382
 C     52  51  50     1.345392823347   128.77868880   115.60035511
 C     53  52  51     1.509231244193   125.33838175     0.94581786
 C     53  52  51     1.512351765235   120.71665061   181.16642853
 H     55  53  52     1.101803923474   111.31802015   120.30540512
 C     49  48  47     1.511808123963   124.41300302   359.64972619
 C      6   3   2     1.455240795191   121.67147968     0.22164857
 O     58   6   3     1.274059130841   120.30822353   180.09469261
 H      5   4   3     1.093742019477   106.32066595   179.99788861
 H      5   4   3     1.098918743671   110.81991902    61.57118328
 H      5   4   3     1.093355731157   110.94242887   299.45347268
 H      8   7   6     1.093812529297   106.40633225   179.89868242
 H      8   7   6     1.093779178323   110.98048042    60.53235391
 H      8   7   6     1.098948477666   110.87410052   298.41418739
 H     10   9   2     1.096042366964   110.46388065   313.59609945
 H     10   9   2     1.092411299500   112.73105451   191.89003968
 H     10   9   2     1.099435288204   111.18145523    70.99057422
 H     12  11   9     1.098748429977   109.70603937   318.62137656
 H     12  11   9     1.091284229985   107.77035860   202.29708267
 H     13  12  11     1.091921922724   114.84109296   295.44030957
 H     15  14  13     1.095873497704   111.96131392   356.81861549
 H     15  14  13     1.098957488674   111.31366982   235.49683656
 H     15  14  13     1.100078680627   110.84202103   117.55964534
 H     16  14  13     1.096118022914   109.17682599   318.41167341
 H     16  14  13     1.098157692651   109.14224798   201.76601632
 H     17  16  14     1.100197935433   107.76874304   298.32048095
 H     17  16  14     1.095734016834   107.91566744   183.92569331
 H     18  17  16     1.092345442382   114.33958247   298.12522034
 H     20  19  18     1.093091885481   113.23969650   355.44579013
 H     20  19  18     1.096873680470   111.11598812   233.57763956
 H     20  19  18     1.099932300769   110.16528537   116.22403813
 H     21  19  18     1.097683715435   109.01913696   334.02066721
 H     21  19  18     1.099334843080   109.59181672   217.39848263
 H     22  21  19     1.099276505793   107.61274503   302.09475318
 H     22  21  19     1.096436188527   107.14727499   188.02425429
 H     23  22  21     1.092110147694   115.06385117   277.34130223
 H     25  24  23     1.093310879985   113.27896295   356.83297073
 H     25  24  23     1.098292963594   110.79100123   235.36189612
 H     25  24  23     1.099758966790   110.37048221   118.14949419
 H     26  24  23     1.098023678294   109.42235762   321.29330227
 H     26  24  23     1.098293164543   109.68504763   204.53327356
 H     27  26  24     1.100277776605   107.30154987   298.33436520
 H     27  26  24     1.095966585826   107.74460270   184.08009779
 H     28  27  26     1.092411029238   114.40881017   291.32276261
 H     30  29  28     1.093547019303   113.37883285   355.53593559
 H     30  29  28     1.097609419812   110.97399517   233.86903488
 H     30  29  28     1.099914139270   110.08334842   116.53543612
 H     31  29  28     1.097735970616   109.29024332   328.20819381
 H     31  29  28     1.098928753363   109.65299958   211.48233037
 H     32  31  29     1.099714069016   107.53526596   297.95349022
 H     32  31  29     1.096301397250   107.45972489   183.73205198
 H     33  32  31     1.089013863696   114.13065270   282.96497097
 H     35  34  33     1.092599846218   113.33085957     1.30056812
 H     35  34  33     1.099962007439   110.56060895   240.27270285
 H     35  34  33     1.099639200699   110.67111145   123.07211103
 H     36  34  33     1.100774562416   107.26322947   121.99138392
 H     36  34  33     1.101177906282   107.73215727   234.65394143
 H     37  36  34     1.102370281155   108.66019324    56.33379014
 H     37  36  34     1.101989304226   108.52784768   303.97796480
 H     38  37  36     1.092133291578   109.38380054   176.52144017
 H     40  39  38     1.087714909494   114.16737840    10.32997232
 H     40  39  38     1.103020212883   110.66271265   248.30150049
 H     40  39  38     1.100796524820   110.16512758   132.72320473
 H     41  39  38     1.103455606481   107.67681287   128.40455206
 H     41  39  38     1.099204352734   107.97586613   239.54733592
 H     42  41  39     1.096320073941   107.87125538    54.47635762
 H     42  41  39     1.102011947300   109.66405630   299.63752822
 H     43  42  41     1.093014884756   114.71376632   237.26698866
 H     45  44  43     1.096829125307   111.18769367    13.28033693
 H     45  44  43     1.102897876018   112.77995626   251.71269866
 H     45  44  43     1.099954894956   111.32682390   134.95110949
 H     46  44  43     1.099865469241   109.20293933   355.08800144
 H     46  44  43     1.103175608640   109.26362537   238.47585147
 H     47  46  44     1.096365010070   107.96506966   174.34250563
 H     47  46  44     1.103145047616   108.79699366    61.29210472
 H     48  47  46     1.089732068007   113.92718107    70.65162722
 H     50  49  48     1.104750230062   108.16105614   250.74012946
 H     50  49  48     1.101944590914   107.45845844   138.12407260
 H     51  50  49     1.101626044541   109.47736297   304.68871574
 H     51  50  49     1.097426341191   107.86364864   191.72379700
 H     52  51  50     1.092858891412   114.30454133   297.13134391
 H     54  53  52     1.095401500621   113.88270283     0.59226538
 H     54  53  52     1.101049836090   109.98153576   239.63593851
 H     54  53  52     1.099576881741   111.15774015   121.92565183
 H     55  53  52     1.096931551073   112.30554979     0.15216922
 H     55  53  52     1.099952314173   110.84752466   238.54550798
 H     57  49  48     1.095201591781   114.20979198     4.27559455
 H     57  49  48     1.100968648201   111.49794460   243.10482256
 H     57  49  48     1.101391830683   109.72665207   125.50060460

---------------------------
INTERNAL COORDINATES (A.U.)
---------------------------
 O      0   0   0     0.000000000000     0.00000000     0.00000000
 C      1   0   0     2.403746320841     0.00000000     0.00000000
 C      2   1   0     2.749842964822   121.19958110     0.00000000
 O      3   2   1     2.611150691621   119.25969177   357.54359846
 C      4   3   2     2.706923181713   115.09935482    67.22147871
 C      3   2   1     2.603535412494   121.32948093   181.59145933
 O      6   3   2     2.611678126754   119.35937441   176.57481915
 C      7   6   3     2.704888228216   114.86415702   113.53485847
 C      2   1   3     2.755701132372   121.55972883   178.99322249
 C      9   2   1     2.856596605298   114.88733582   359.75371995
 C      9   2   1     2.615681411921   121.41692089   178.30973078
 C     11   9   2     2.878406452869   123.23640256   181.59304285
 C     12  11   9     2.863648306092   112.97294442    80.21666042
 C     13  12  11     2.540975161912   127.41387666   114.10994075
 C     14  13  12     2.858649183766   120.69841408   181.44740231
 C     14  13  12     2.875667864308   123.28567810     0.14127112
 C     16  14  13     2.939738152049   115.22258019    79.64920586
 C     17  16  14     2.846179969890   114.79930490    59.53449254
 C     18  17  16     2.543360882270   128.74280637   119.05434670
 C     19  18  17     2.856958712126   124.47321611     1.56067364
 C     19  18  17     2.874610715452   119.68607646   179.49135000
 C     21  19  18     2.945481873887   115.94760187    94.65501400
 C     22  21  19     2.851245747102   115.95531131    64.30219492
 C     23  22  21     2.543077953246   128.01627255    96.92672863
 C     24  23  22     2.855764206458   124.44126023     1.16797766
 C     24  23  22     2.878621643205   119.97133433   180.93332193
 C     26  24  23     2.940762701218   115.04450702    81.70530348
 C     27  26  24     2.846330721610   115.35665834    59.41671366
 C     28  27  26     2.542763775747   128.77995609   112.45367569
 C     29  28  27     2.855898554427   124.74229264     1.05981112
 C     29  28  27     2.877114842816   119.64697262   179.57918517
 C     31  29  28     2.941179644840   115.36816237    88.88654579
 C     32  31  29     2.851322248010   115.38883732    59.25132620
 C     33  32  31     2.541179832390   128.02511342   102.60091056
 C     34  33  32     2.857112458764   124.00719783   359.85869323
 C     34  33  32     2.878779935832   123.28795188   180.18615321
 C     36  34  33     2.892921212355   116.81131356   358.17301719
 C     37  36  34     2.863723003511   120.82011618   180.29194605
 C     38  37  36     2.541221395351   135.48994717   355.34433059
 C     39  38  37     2.862089674506   126.77079669     0.93253608
 C     39  38  37     2.882769960408   122.10479500   181.38006509
 C     41  39  38     2.907128860096   117.84815905     5.10415029
 C     42  41  39     2.867805892304   115.40487238   174.95884595
 C     43  42  41     2.539079802731   129.34763715    58.38282263
 C     44  43  42     2.855488325988   123.47889392     2.21373419
 C     44  43  42     2.869315945351   120.47327121   178.85555080
 C     46  44  43     2.936068155690   115.55292097   118.04876920
 C     47  46  44     2.847813960508   113.70181341   299.11341992
 C     48  47  46     2.540364366137   128.22417335   252.16775625
 C     49  48  47     2.877461164927   123.06823935   178.20343047
 C     50  49  48     2.917776901706   119.30123509    14.25401893
 C     51  50  49     2.845242859723   113.62208795    67.96792382
 C     52  51  50     2.542423978668   128.77868880   115.60035511
 C     53  52  51     2.852033724283   125.33838175     0.94581786
 C     53  52  51     2.857930654447   120.71665061   181.16642853
 H     55  53  52     2.082107668647   111.31802015   120.30540512
 C     49  48  47     2.856903321328   124.41300302   359.64972619
 C      6   3   2     2.750006561820   121.67147968     0.22164857
 O     58   6   3     2.407622835712   120.30822353   180.09469261
 H      5   4   3     2.066872877974   106.32066595   179.99788861
 H      5   4   3     2.076655468970   110.81991902    61.57118328
 H      5   4   3     2.066142898840   110.94242887   299.45347268
 H      8   7   6     2.067006122223   106.40633225   179.89868242
 H      8   7   6     2.066943098016   110.98048042    60.53235391
 H      8   7   6     2.076711658078   110.87410052   298.41418739
 H     10   9   2     2.071219904738   110.46388065   313.59609945
 H     10   9   2     2.064358181655   112.73105451   191.89003968
 H     10   9   2     2.077631596673   111.18145523    70.99057422
 H     12  11   9     2.076333622733   109.70603937   318.62137656
 H     12  11   9     2.062228328939   107.77035860   202.29708267
 H     13  12  11     2.063433393572   114.84109296   295.44030957
 H     15  14  13     2.070900788083   111.96131392   356.81861549
 H     15  14  13     2.076728686415   111.31366982   235.49683656
 H     15  14  13     2.078847432150   110.84202103   117.55964534
 H     16  14  13     2.071362873762   109.17682599   318.41167341
 H     16  14  13     2.075217290969   109.14224798   201.76601632
 H     17  16  14     2.079072791074   107.76874304   298.32048095
 H     17  16  14     2.070637207437   107.91566744   183.92569331
 H     18  17  16     2.064233729738   114.33958247   298.12522034
 H     20  19  18     2.065644302771   113.23969650   355.44579013
 H     20  19  18     2.072790859594   111.11598812   233.57763956
 H     20  19  18     2.078570814308   110.16528537   116.22403813
 H     21  19  18     2.074321603837   109.01913696   334.02066721
 H     21  19  18     2.077441782898   109.59181672   217.39848263
 H     22  21  19     2.077331541403   107.61274503   302.09475318
 H     22  21  19     2.071964119637   107.14727499   188.02425429
 H     23  22  21     2.063789087217   115.06385117   277.34130223
 H     25  24  23     2.066058142408   113.27896295   356.83297073
 H     25  24  23     2.075472916005   110.79100123   235.36189612
 H     25  24  23     2.078243260558   110.37048221   118.14949419
 H     26  24  23     2.074964040537   109.42235762   321.29330227
 H     26  24  23     2.075473295744   109.68504763   204.53327356
 H     27  26  24     2.079223669024   107.30154987   298.33436520
 H     27  26  24     2.071076699141   107.74460270   184.08009779
 H     28  27  26     2.064357670935   114.40881017   291.32276261
 H     30  29  28     2.066504381049   113.37883285   355.53593559
 H     30  29  28     2.074181205457   110.97399517   233.86903488
 H     30  29  28     2.078536494049   110.08334842   116.53543612
 H     31  29  28     2.074420351819   109.29024332   328.20819381
 H     31  29  28     2.076674384548   109.65299958   211.48233037
 H     32  31  29     2.078158416060   107.53526596   297.95349022
 H     32  31  29     2.071709401037   107.45972489   183.73205198
 H     33  32  31     2.057937958430   114.13065270   282.96497097
 H     35  34  33     2.064714483317   113.33085957     1.30056812
 H     35  34  33     2.078626951778   110.56060895   240.27270285
 H     35  34  33     2.078016935445   110.67111145   123.07211103
 H     36  34  33     2.080162458154   107.26322947   121.99138392
 H     36  34  33     2.080924667598   107.73215727   234.65394143
 H     37  36  34     2.083177929556   108.66019324    56.33379014
 H     37  36  34     2.082457987498   108.52784768   303.97796480
 H     38  37  36     2.063832822820   109.38380054   176.52144017
 H     40  39  38     2.055483290727   114.16737840    10.32997232
 H     40  39  38     2.084406122528   110.66271265   248.30150049
 H     40  39  38     2.080203961082   110.16512758   132.72320473
 H     41  39  38     2.085228897190   107.67681287   128.40455206
 H     41  39  38     2.077195191881   107.97586613   239.54733592
 H     42  41  39     2.071744694869   107.87125538    54.47635762
 H     42  41  39     2.082500776707   109.66405630   299.63752822
 H     43  42  41     2.065498792489   114.71376632   237.26698866
 H     45  44  43     2.072706662538   111.18769367    13.28033693
 H     45  44  43     2.084174939357   112.77995626   251.71269866
 H     45  44  43     2.078613511133   111.32682390   134.95110949
 H     46  44  43     2.078444521022   109.20293933   355.08800144
 H     46  44  43     2.084699777952   109.26362537   238.47585147
 H     47  46  44     2.071829611846   107.96506966   174.34250563
 H     47  46  44     2.084642025986   108.79699366    61.29210472
 H     48  47  46     2.059295167886   113.92718107    70.65162722
 H     50  49  48     2.087675381204   108.16105614   250.74012946
 H     50  49  48     2.082373491584   107.45845844   138.12407260
 H     51  50  49     2.081771526177   109.47736297   304.68871574
 H     51  50  49     2.073835237003   107.86364864   191.72379700
 H     52  51  50     2.065204007789   114.30454133   297.13134391
 H     54  53  52     2.070008842859   113.88270283     0.59226538
 H     54  53  52     2.080682650010   109.98153576   239.63593851
 H     54  53  52     2.077899169682   111.15774015   121.92565183
 H     55  53  52     2.072900219186   112.30554979     0.15216922
 H     55  53  52     2.078608634161   110.84752466   238.54550798
 H     57  49  48     2.069631069901   114.20979198     4.27559455
 H     57  49  48     2.080529227134   111.49794460   243.10482256
 H     57  49  48     2.081328926129   109.72665207   125.50060460


           ************************************************************
           *        Program running with 4 parallel MPI-processes     *
           *              working on a common directory               *
           ************************************************************
------------------------------------------------------------------------------
                   ___                                                        
                  /   \      - P O W E R E D   B Y -                         
                 /     \                                                     
                 |  |  |   _    _      __       _____    __    __             
                 |  |  |  | |  | |    /  \     |  _  \  |  |  /  |          
                  \  \/   | |  | |   /    \    | | | |  |  | /  /          
                 / \  \   | |__| |  /  /\  \   | |_| |  |  |/  /          
                |  |  |   |  __  | /  /__\  \  |    /   |      \           
                |  |  |   | |  | | |   __   |  |    \   |  |\   \          
                \     /   | |  | | |  |  |  |  | |\  \  |  | \   \       
                 \___/    |_|  |_| |__|  |__|  |_| \__\ |__|  \__/        
                                                                              
                      - O R C A' S   B I G   F R I E N D -                    
                                      &                                       
                       - I N T E G R A L  F E E D E R -                       
                                                                              
 v1 FN, 2020, v2 2021                                                         
------------------------------------------------------------------------------


Reading SHARK input file UQ9_1e_0H_B3LYP_631Gd_opt.SHARKINP.tmp ... ok
----------------------
SHARK INTEGRAL PACKAGE
----------------------

Number of atoms                             ...    140
Number of basis functions                   ...    976
Number of shells                            ...    512
Maximum angular momentum                    ...      2
Integral batch strategy                     ... SHARK/LIBINT Hybrid
RI-J (if used) integral strategy            ... SPLIT-RIJ (Revised 2003 algorithm where possible)
Printlevel                                  ...      1
Contraction scheme used                     ... SEGMENTED contraction
Coulomb Range Separation                    ... NOT USED
Exchange Range Separation                   ... NOT USED
Finite Nucleus Model                        ... NOT USED
Auxiliary Coulomb fitting basis             ... AVAILABLE
   # of basis functions in Aux-J            ...   3744
   # of shells in Aux-J                     ...   1280
   Maximum angular momentum in Aux-J        ...      4
Auxiliary J/K fitting basis                 ... NOT available
Auxiliary Correlation fitting basis         ... NOT available
Auxiliary 'external' fitting basis          ... NOT available
Integral threshold                          ...     2.500000e-11
Primitive cut-off                           ...     2.500000e-12
Primitive pair pre-selection threshold      ...     2.500000e-12

Calculating pre-screening integrals         ... done (  0.2 sec) Dimension = 512
Organizing shell pair data                  ... done (  0.3 sec)
Shell pair information
Total number of shell pairs                 ...    131328
Shell pairs after pre-screening             ...     36258
Total number of primitive shell pairs       ...    719665
Primitive shell pairs kept                  ...    104822
          la=0 lb=0:  15313 shell pairs
          la=1 lb=0:  11844 shell pairs
          la=1 lb=1:   2363 shell pairs
          la=2 lb=0:   4534 shell pairs
          la=2 lb=1:   1855 shell pairs
          la=2 lb=2:    349 shell pairs

Calculating one electron integrals          ... done (  0.2 sec)
Calculating RI/J V-Matrix + Cholesky decomp.... done (  1.0 sec)
Calculating Nuclear repulsion               ... done (  0.0 sec) ENN=   6767.816895620852 Eh

SHARK setup successfully completed in   2.2 seconds

Maximum memory used throughout the entire GTOINT-calculation: 136.5 MB


           ************************************************************
           *        Program running with 4 parallel MPI-processes     *
           *              working on a common directory               *
           ************************************************************

Diagonalization of the overlap matrix:
Smallest eigenvalue                        ... 4.011e-04
Time for diagonalization                   ...    0.212 sec
Threshold for overlap eigenvalues          ... 1.000e-08
Number of eigenvalues below threshold      ... 0
Time for construction of square roots      ...    0.126 sec
Total time needed                          ...    0.343 sec

-------------------
DFT GRID GENERATION
-------------------

General Integration Accuracy     IntAcc      ... 4.959
Radial Grid Type                 RadialGrid  ... OptM3 with GC (2021)
Angular Grid (max. ang.)         AngularGrid ... 6 (Lebedev-590)
Angular grid pruning method      GridPruning ... 4 (adaptive)
Weight generation scheme         WeightScheme... Becke
Basis function cutoff            BFCut       ... 1.0000e-11
Integration weight cutoff        WCut        ... 1.0000e-14
Angular grids for H and He will be reduced by one unit
Partially contracted basis set               ... off
Rotationally invariant grid construction     ... off

Total number of grid points                  ...  1510823
Total number of batches                      ...    23678
Average number of points per batch           ...       63
Average number of grid points per atom       ...    10792
Time for grid setup =   33.789 sec

--------------------
COSX GRID GENERATION
--------------------

GRIDX 1
-------
General Integration Accuracy     IntAcc      ... 4.020
Radial Grid Type                 RadialGrid  ... OptM3 with GC (2021)
Angular Grid (max. ang.)         AngularGrid ... 2 (Lebedev-110)
Angular grid pruning method      GridPruning ... 4 (adaptive)
Weight generation scheme         WeightScheme... Becke
Basis function cutoff            BFCut       ... 1.0000e-11
Integration weight cutoff        WCut        ... 1.0000e-14
Angular grids for H and He will be reduced by one unit
Partially contracted basis set               ... on
Rotationally invariant grid construction     ... off

Total number of grid points                  ...   159948
Total number of batches                      ...     2574
Average number of points per batch           ...       62
Average number of grid points per atom       ...     1142
UseSFitting                                  ... on

GRIDX 2
-------
General Integration Accuracy     IntAcc      ... 4.338
Radial Grid Type                 RadialGrid  ... OptM3 with GC (2021)
Angular Grid (max. ang.)         AngularGrid ... 3 (Lebedev-194)
Angular grid pruning method      GridPruning ... 4 (adaptive)
Weight generation scheme         WeightScheme... Becke
Basis function cutoff            BFCut       ... 1.0000e-11
Integration weight cutoff        WCut        ... 1.0000e-14
Angular grids for H and He will be reduced by one unit
Partially contracted basis set               ... on
Rotationally invariant grid construction     ... off

Total number of grid points                  ...   346205
Total number of batches                      ...     5483
Average number of points per batch           ...       63
Average number of grid points per atom       ...     2473
UseSFitting                                  ... on

GRIDX 3
-------
General Integration Accuracy     IntAcc      ... 4.871
Radial Grid Type                 RadialGrid  ... OptM3 with GC (2021)
Angular Grid (max. ang.)         AngularGrid ... 4 (Lebedev-302)
Angular grid pruning method      GridPruning ... 4 (adaptive)
Weight generation scheme         WeightScheme... Becke
Basis function cutoff            BFCut       ... 1.0000e-11
Integration weight cutoff        WCut        ... 1.0000e-14
Angular grids for H and He will be reduced by one unit
Partially contracted basis set               ... on
Rotationally invariant grid construction     ... off

Total number of grid points                  ...   666871
Total number of batches                      ...    10490
Average number of points per batch           ...       63
Average number of grid points per atom       ...     4763
UseSFitting                                  ... on

Time for X-Grid setup             =   25.038 sec


--------------------
CPCM SOLVATION MODEL
--------------------
CPCM parameters:
  Epsilon                                         ...      80.4000
  Refrac                                          ...       1.3300
  Rsolv                                           ...       1.3000
  Surface type                                    ... GAUSSIAN VDW
  Epsilon function type                           ...         CPCM
Radii:
 Radius for O  used is    3.4469 Bohr (=   1.8240 Ang.)
 Radius for C  used is    3.8550 Bohr (=   2.0400 Ang.)
 Radius for H  used is    2.4944 Bohr (=   1.3200 Ang.)
Calculating surface                               ...        done! (  0.0s)
GEPOL surface points                              ...         7362
GEPOL Volume                                      ...    7338.9871
GEPOL Surface-area                                ...    3753.6587
Calculating surface distance matrix               ...        done! (  0.6s)
Performing Cholesky decomposition & store         ...        done! (  3.2s)
Overall time for CPCM initialization              ...                 3.8s
--------------
SCF ITERATIONS
--------------
ITER       Energy         Delta-E        Max-DP      RMS-DP      [F,P]     Damp
               ***  Starting incremental Fock matrix formation  ***
  0  -2406.3329358006   0.000000000000 0.00115526  0.00000910  0.0067660 0.7000
  1  -2406.3337168150  -0.000781014368 0.00110889  0.00000899  0.0054084 0.7000
                               ***Turning on DIIS***
  2  -2406.3343375214  -0.000620706404 0.00294608  0.00002464  0.0041037 0.0000
  3  -2406.3359269169  -0.001589395554 0.00052670  0.00000619  0.0006431 0.0000
               *** Restarting incremental Fock matrix formation ***
                                   *** Resetting DIIS ***
  4  -2406.3359531526  -0.000026235692 0.00010729  0.00000085  0.0000507 0.0000
  5  -2406.3359532382  -0.000000085552 0.00007164  0.00000048  0.0000670 0.0000
  6  -2406.3359534703  -0.000000232156 0.00002465  0.00000015  0.0000253 0.0000
  7  -2406.3359534792  -0.000000008843 0.00000951  0.00000006  0.0000087 0.0000
  8  -2406.3359534984  -0.000000019264 0.00000400  0.00000002  0.0000030 0.0000
  9  -2406.3359535015  -0.000000003045 0.00000311  0.00000001  0.0000016 0.0000
 10  -2406.3359535420  -0.000000040468 0.00000154  0.00000001  0.0000012 0.0000
                 **** Energy Check signals convergence ****

               *****************************************************
               *                     SUCCESS                       *
               *           SCF CONVERGED AFTER  11 CYCLES          *
               *****************************************************

Old exchange energy                            =    -68.498552448 Eh
New exchange energy                            =    -68.498565313 Eh
Exchange energy change after final integration =     -0.000012864 Eh
Total energy after final integration           =  -2406.335966408 Eh
Final COS-X integration done in                =   150.552 sec
Total Energy       :        -2406.33596641 Eh          -65479.73057 eV
  Last Energy change         ...   -1.3501e-09  Tolerance :   1.0000e-08
  Last MAX-Density change    ...    0.0000e+00  Tolerance :   1.0000e-07
             **** THE GBW FILE WAS UPDATED (UQ9_1e_0H_B3LYP_631Gd_opt.gbw) ****
             **** DENSITY UQ9_1e_0H_B3LYP_631Gd_opt.scfp WAS UPDATED ****
             **** ENERGY FILE WAS UPDATED (UQ9_1e_0H_B3LYP_631Gd_opt.en.tmp) ****
----------------------
UHF SPIN CONTAMINATION
----------------------

Warning: in a DFT calculation there is little theoretical justification to 
         calculate <S**2> as in Hartree-Fock theory. We will do it anyways
         but you should keep in mind that the values have only limited relevance

Expectation value of <S**2>     :     0.759625
Ideal value S*(S+1) for S=0.5   :     0.750000
Deviation                       :     0.009625

             **** THE GBW FILE WAS UPDATED (UQ9_1e_0H_B3LYP_631Gd_opt.gbw) ****
             **** DENSITY UQ9_1e_0H_B3LYP_631Gd_opt.scfp WAS UPDATED ****
Total SCF time: 0 days 0 hours 14 min 12 sec 

Maximum memory used throughout the entire SCF-calculation: 1175.2 MB

-------------------------   --------------------
FINAL SINGLE POINT ENERGY     -2406.335966407801
-------------------------   --------------------


           ************************************************************
           *        Program running with 4 parallel MPI-processes     *
           *              working on a common directory               *
           ************************************************************
------------------------------------------------------------------------------
                         ORCA SCF GRADIENT CALCULATION
------------------------------------------------------------------------------

 ... reading COSX grid (gridx3)
Gradient of the Kohn-Sham DFT energy:
Kohn-Sham wavefunction type      ... UKS
Hartree-Fock exchange scaling    ...    0.200
Number of operators              ...    2
Number of atoms                  ...  140
Basis set dimensions             ...  976
Integral neglect threshold       ... 2.5e-11
Integral primitive cutoff        ... 2.5e-12
SHARK Integral package           ... ON

Nuc. rep. gradient       (SHARK) ... done (  0.0 sec)
HCore & Overlap gradient (SHARK) ... done (  3.7 sec)
RI-J gradient            (SHARK) ... done ( 12.7 sec)
COSX-gradient                    ... done (245.1 sec)
Exchange-correlation gradient    ... done

------------------
CARTESIAN GRADIENT
------------------

   1   O   :   -0.000000265   -0.000437653    0.000551977
   2   C   :    0.000493555    0.000770779   -0.000947695
   3   C   :   -0.000235891   -0.000467944    0.000612824
   4   O   :   -0.000179459    0.000221119   -0.000284599
   5   C   :    0.000113223    0.000012009   -0.000124857
   6   C   :   -0.000329103   -0.000503133    0.000768519
   7   O   :    0.000109540   -0.000202631    0.000219085
   8   C   :    0.000016133    0.000035853   -0.000376884
   9   C   :   -0.000425666   -0.000534599    0.000546002
  10   C   :   -0.000073495    0.000229605   -0.000293380
  11   C   :   -0.000362416   -0.000567943    0.001003904
  12   C   :    0.000011097    0.000065856    0.000066171
  13   C   :   -0.000034487   -0.000109581    0.000042203
  14   C   :    0.000134070   -0.000199466    0.000010014
  15   C   :    0.000009741   -0.000007141    0.000146110
  16   C   :   -0.000048857    0.000248444   -0.000393808
  17   C   :   -0.000084822   -0.000224442   -0.000136288
  18   C   :   -0.000009404   -0.000022004    0.000273077
  19   C   :    0.000084570    0.000267465   -0.000173860
  20   C   :   -0.000098763    0.000044788   -0.000202184
  21   C   :   -0.000146769    0.000095381    0.000143876
  22   C   :    0.000288901    0.000238689    0.000027910
  23   C   :   -0.000046453   -0.000299496   -0.000433517
  24   C   :    0.000176870    0.000108155   -0.000045226
  25   C   :   -0.000129048    0.000082498    0.000239929
  26   C   :    0.000103403   -0.000417809    0.000014817
  27   C   :   -0.000182499   -0.000531655    0.000127936
  28   C   :    0.000316491    0.000352541   -0.000005930
  29   C   :    0.000338955    0.000080669   -0.000140431
  30   C   :   -0.000139759   -0.000515111    0.000054901
  31   C   :   -0.000114956    0.000002443   -0.000194220
  32   C   :    0.000064245    0.000608821   -0.000051949
  33   C   :   -0.000237847   -0.000819888    0.000591137
  34   C   :    0.000123437    0.000032224    0.000795000
  35   C   :   -0.000830216    0.000149434   -0.000780971
  36   C   :   -0.000885150    0.000654392   -0.001097860
  37   C   :    0.001068716    0.000689757   -0.000315440
  38   C   :   -0.000274062   -0.003144744    0.003731493
  39   C   :    0.000017684    0.001709825   -0.002029431
  40   C   :   -0.003384744   -0.001498930   -0.001527076
  41   C   :   -0.001827259   -0.000757907   -0.002547676
  42   C   :    0.000175239    0.001037449    0.001499150
  43   C   :   -0.000194485   -0.004696940   -0.001140149
  44   C   :   -0.001390223    0.001757255    0.003672735
  45   C   :   -0.002367744    0.003667195   -0.000673442
  46   C   :    0.000630205   -0.001674453    0.000624348
  47   C   :   -0.002644167    0.001816743    0.002155853
  48   C   :    0.000140069   -0.000009269   -0.000182863
  49   C   :   -0.000352757    0.002070919    0.000135223
  50   C   :    0.000361304   -0.002994550   -0.001289461
  51   C   :    0.002875873    0.000410852   -0.002273586
  52   C   :   -0.001724579    0.002012507    0.000997635
  53   C   :    0.001183908    0.000018451    0.001186297
  54   C   :    0.000795355   -0.003017869   -0.001685028
  55   C   :   -0.002037327    0.000101505    0.001465178
  56   H   :    0.001418272   -0.000007639   -0.001058948
  57   C   :   -0.000305166   -0.002544148    0.002354623
  58   C   :    0.001797641    0.002715140   -0.003265640
  59   O   :   -0.000882473   -0.001472250    0.001494742
  60   H   :    0.000014207   -0.000010897   -0.000014640
  61   H   :    0.000000720   -0.000039173   -0.000010438
  62   H   :   -0.000051064   -0.000062976   -0.000001484
  63   H   :    0.000044218   -0.000025386    0.000009982
  64   H   :    0.000058757   -0.000060880    0.000121563
  65   H   :    0.000048579   -0.000021957    0.000012312
  66   H   :    0.000025149    0.000018328   -0.000013021
  67   H   :   -0.000119498    0.000003654   -0.000007113
  68   H   :   -0.000018556   -0.000037554   -0.000050585
  69   H   :    0.000043288    0.000083058    0.000143884
  70   H   :    0.000161148    0.000026314    0.000066053
  71   H   :   -0.000116820    0.000146963   -0.000042302
  72   H   :   -0.000047853    0.000001881   -0.000009484
  73   H   :    0.000047959    0.000040189   -0.000026378
  74   H   :   -0.000008160    0.000011610   -0.000027760
  75   H   :    0.000041881    0.000117903   -0.000137589
  76   H   :   -0.000089279    0.000090236    0.000087307
  77   H   :   -0.000084317    0.000076112    0.000100428
  78   H   :    0.000055380    0.000016757    0.000057135
  79   H   :   -0.000029476   -0.000004475   -0.000029728
  80   H   :   -0.000089775   -0.000079521    0.000060019
  81   H   :    0.000070273   -0.000116043    0.000027308
  82   H   :   -0.000006765    0.000010790    0.000083976
  83   H   :    0.000006819   -0.000043703   -0.000013494
  84   H   :    0.000059334   -0.000004128    0.000030302
  85   H   :   -0.000226204    0.000002685   -0.000029915
  86   H   :   -0.000024452    0.000112714   -0.000020874
  87   H   :   -0.000124407   -0.000049799    0.000098132
  88   H   :   -0.000036455    0.000041753    0.000015063
  89   H   :    0.000154198   -0.000131556   -0.000211701
  90   H   :    0.000066007   -0.000004705    0.000058526
  91   H   :   -0.000036548    0.000125425    0.000028404
  92   H   :    0.000065286    0.000154165   -0.000135079
  93   H   :   -0.000080143   -0.000094205   -0.000078305
  94   H   :   -0.000049718    0.000162274   -0.000061470
  95   H   :   -0.000208885    0.000055265    0.000229387
  96   H   :    0.000134951    0.000174586   -0.000050519
  97   H   :    0.000133924    0.000230903   -0.000094388
  98   H   :   -0.000142011   -0.000092680    0.000113832
  99   H   :   -0.000063754    0.000048952    0.000064527
 100   H   :    0.000001870   -0.000226592    0.000195513
 101   H   :   -0.000117827   -0.000016105   -0.000039108
 102   H   :    0.000023208   -0.000127555    0.000191021
 103   H   :    0.000171832    0.000181977   -0.000271486
 104   H   :   -0.000123632    0.000193314    0.000052387
 105   H   :    0.000303787   -0.000111664    0.000274528
 106   H   :    0.000440890    0.000112973    0.000068333
 107   H   :    0.000194227   -0.000076998    0.000579970
 108   H   :    0.000759661   -0.000059348   -0.000270091
 109   H   :   -0.000852691   -0.000284605   -0.000043460
 110   H   :   -0.000578390    0.000149809   -0.000355083
 111   H   :    0.000047290    0.000469919   -0.000992513
 112   H   :   -0.000719135    0.000454029    0.000010911
 113   H   :    0.001825044    0.000308435    0.001045761
 114   H   :    0.001879422    0.001048320    0.000287323
 115   H   :    0.001487793   -0.000856095    0.000484664
 116   H   :    0.001489662    0.000349861    0.000280060
 117   H   :    0.000812897    0.000066726    0.001179369
 118   H   :   -0.000908809    0.000452990   -0.000890761
 119   H   :   -0.000209052    0.001010658   -0.001642894
 120   H   :   -0.003499929    0.000380923    0.002336728
 121   H   :    0.003052878   -0.001610044   -0.001497570
 122   H   :    0.003289413   -0.001266102    0.000700234
 123   H   :   -0.001379514    0.001171158    0.000030815
 124   H   :    0.001210796    0.000400005   -0.001156574
 125   H   :    0.001311570   -0.001378055   -0.001233167
 126   H   :    0.002023791   -0.000597507   -0.001722572
 127   H   :    0.000074450   -0.000433818   -0.000041639
 128   H   :   -0.001137736    0.000412733    0.001539935
 129   H   :    0.000752652    0.000662959   -0.001023147
 130   H   :   -0.001061948    0.000220863    0.001854695
 131   H   :   -0.002268302   -0.000430794    0.001009670
 132   H   :   -0.000298705   -0.000420874   -0.001498826
 133   H   :   -0.000934793    0.000691149    0.001276568
 134   H   :    0.000776569    0.000709468   -0.000621188
 135   H   :   -0.000847519    0.000587969    0.000694493
 136   H   :    0.001441766    0.000193527   -0.001004704
 137   H   :   -0.000422619    0.000137985    0.000542087
 138   H   :    0.001614442    0.000920714   -0.001562514
 139   H   :    0.001116859    0.000670137   -0.001800707
 140   H   :   -0.001230787    0.000416774    0.000895840

Difference to translation invariance:
           :   -0.0000424999   -0.0000183327    0.0000850493

Difference to rotation invariance:
           :   -0.0000370133   -0.0017427009    0.0018563851

Norm of the cartesian gradient     ...    0.0198043622
RMS gradient                       ...    0.0009663539
MAX gradient                       ...    0.0046969402

-------
TIMINGS
-------

Total SCF gradient time            ...      387.024 sec

One electron gradient       ....       3.721 sec  (  1.0%)
RI-J Coulomb gradient       ....      12.685 sec  (  3.3%)
COSX gradient               ....     245.147 sec  ( 63.3%)
XC gradient                 ....     108.778 sec  ( 28.1%)
CPCM gradient               ....       7.563 sec  (  2.0%)
   A-Matrix (El+Nuc)        ....       1.604 sec  (  0.4%)
   Potential                ....       5.959 sec  (  1.5%)

Maximum memory used throughout the entire SCFGRAD-calculation: 341.2 MB
------------------------------------------------------------------------------
                         ORCA GEOMETRY RELAXATION STEP
------------------------------------------------------------------------------

Reading the OPT-File                    .... done
Getting information on internals        .... done
Copying old internal coords+grads       .... done
Making the new internal coordinates     .... (new redundants).... done
Validating the new internal coordinates .... (new redundants).... done
Calculating the B-matrix                .... done
Calculating the G,G- and P matrices     .... done
Transforming gradient to internals      .... done
Projecting the internal gradient        .... done
Number of atoms                         .... 140
Number of internal coordinates          .... 711
Current Energy                          .... -2406.335966408 Eh
Current gradient norm                   ....     0.019804362 Eh/bohr
Maximum allowed component of the step   ....  0.300
Current trust radius                    ....  0.300
Updating the Hessian (BFGS)             .... done
Forming the augmented Hessian           .... done
Diagonalizing the augmented Hessian     .... done
Last element of RFO vector              ....  0.009212671
Lowest eigenvalues of augmented Hessian:
 -1.889756769 -0.003868249  0.000561932  0.000638844  0.001400021
Warning: RFO finds a terribly low value for the scaling factor
Trying a QUASI-NEWTON step instead
Doing a quasi-Newton Step:
Inverting the Hessian                   .... done
Computing the step                      .... done
Length of the computed step             ....  0.042965414
Converting the step to cartesian space:
 Initial RMS(Int)=    0.0016113289
Transforming coordinates:
 Iter   0:  RMS(Cart)=    0.0347756954 RMS(Int)=    0.2356293401
 Iter   1:  RMS(Cart)=    0.0002195603 RMS(Int)=    0.0000479712
 Iter   2:  RMS(Cart)=    0.0000025984 RMS(Int)=    0.0000002153
 Iter   3:  RMS(Cart)=    0.0000000335 RMS(Int)=    0.0000000086
done
Storing new coordinates                 .... done

                                .--------------------.
          ----------------------|Geometry convergence|-------------------------
          Item                value                   Tolerance       Converged
          ---------------------------------------------------------------------
          Energy change      -0.0000189022            0.0000002000      NO
          RMS gradient        0.0006553546            0.0000080000      NO
          MAX gradient        0.0043349092            0.0000300000      NO
          RMS step            0.0016113289            0.0001000000      NO
          MAX step            0.0136944287            0.0002000000      NO
          ........................................................
          Max(Bonds)      0.0072      Max(Angles)    0.11
          Max(Dihed)        0.47      Max(Improp)    0.00
          ---------------------------------------------------------------------

The optimization has not yet converged - more geometry cycles are needed


    ---------------------------------------------------------------------------
                         Redundant Internal Coordinates
                            (Angstroem and degrees)

        Definition                    Value    dE/dq     Step     New-Value
    ----------------------------------------------------------------------------
     1. B(C   1,O   0)                1.2720 -0.000233  0.0000    1.2720   
     2. B(C   2,C   1)                1.4552 -0.000045  0.0000    1.4552   
     3. B(O   3,C   2)                1.3818  0.000155 -0.0000    1.3818   
     4. B(C   4,O   3)                1.4324 -0.000074  0.0000    1.4325   
     5. B(C   5,C   2)                1.3777  0.000234 -0.0000    1.3777   
     6. B(O   6,C   5)                1.3820 -0.000241  0.0001    1.3821   
     7. B(C   7,O   6)                1.4314 -0.000217  0.0000    1.4314   
     8. B(C   8,C   1)                1.4583 -0.000272 -0.0000    1.4582   
     9. B(C   9,C   8)                1.5116  0.000059  0.0000    1.5117   
    10. B(C  10,C   8)                1.3842  0.000214  0.0000    1.3842   
    11. B(C  11,C  10)                1.5232 -0.000258 -0.0000    1.5231   
    12. B(C  12,C  11)                1.5154  0.000069  0.0000    1.5154   
    13. B(C  13,C  12)                1.3446 -0.000028 -0.0000    1.3446   
    14. B(C  14,C  13)                1.5127 -0.000057  0.0000    1.5127   
    15. B(C  15,C  13)                1.5217 -0.000289 -0.0000    1.5217   
    16. B(C  16,C  15)                1.5556  0.000076 -0.0000    1.5556   
    17. B(C  17,C  16)                1.5061 -0.000088 -0.0000    1.5061   
    18. B(C  18,C  17)                1.3459 -0.000044  0.0000    1.3459   
    19. B(C  19,C  18)                1.5118 -0.000131 -0.0000    1.5118   
    20. B(C  20,C  18)                1.5212  0.000031 -0.0000    1.5211   
    21. B(C  21,C  20)                1.5587  0.000050 -0.0000    1.5587   
    22. B(C  22,C  21)                1.5088 -0.000312  0.0001    1.5089   
    23. B(C  23,C  22)                1.3457  0.000290  0.0000    1.3458   
    24. B(C  24,C  23)                1.5112  0.000014  0.0000    1.5113   
    25. B(C  25,C  23)                1.5233 -0.000097 -0.0001    1.5232   
    26. B(C  26,C  25)                1.5562  0.000296  0.0001    1.5562   
    27. B(C  27,C  26)                1.5062 -0.000064  0.0000    1.5063   
    28. B(C  28,C  27)                1.3456  0.000125 -0.0000    1.3456   
    29. B(C  29,C  28)                1.5113 -0.000153 -0.0000    1.5113   
    30. B(C  30,C  28)                1.5225 -0.000018  0.0001    1.5226   
    31. B(C  31,C  30)                1.5564 -0.000275 -0.0001    1.5563   
    32. B(C  32,C  31)                1.5089 -0.000124 -0.0001    1.5088   
    33. B(C  33,C  32)                1.3447 -0.000174  0.0000    1.3447   
    34. B(C  34,C  33)                1.5119 -0.000542  0.0000    1.5120   
    35. B(C  35,C  33)                1.5234  0.000340 -0.0000    1.5233   
    36. B(C  36,C  35)                1.5309 -0.000389 -0.0000    1.5308   
    37. B(C  37,C  36)                1.5154 -0.000424  0.0000    1.5154   
    38. B(C  38,C  37)                1.3448  0.000192 -0.0000    1.3448   
    39. B(C  39,C  38)                1.5146 -0.000464  0.0000    1.5146   
    40. B(C  40,C  38)                1.5255  0.000312 -0.0000    1.5255   
    41. B(C  41,C  40)                1.5384 -0.000952 -0.0000    1.5384   
    42. B(C  42,C  41)                1.5176 -0.000893 -0.0001    1.5175   
    43. B(C  43,C  42)                1.3436 -0.002307 -0.0001    1.3436   
    44. B(C  44,C  43)                1.5111 -0.001094  0.0000    1.5111   
    45. B(C  45,C  43)                1.5184  0.001115 -0.0001    1.5182   
    46. B(C  46,C  45)                1.5537 -0.000000 -0.0002    1.5535   
    47. B(C  47,C  46)                1.5070 -0.000162 -0.0001    1.5069   
    48. B(C  48,C  47)                1.3443  0.000408 -0.0002    1.3441   
    49. B(C  49,C  48)                1.5227 -0.000130 -0.0001    1.5225   
    50. B(C  50,C  49)                1.5440 -0.000140  0.0001    1.5441   
    51. B(C  51,C  50)                1.5056 -0.001119  0.0000    1.5056   
    52. B(C  52,C  51)                1.3454  0.001570  0.0000    1.3454   
    53. B(C  53,C  52)                1.5092 -0.000709  0.0000    1.5092   
    54. B(C  54,C  52)                1.5124  0.000044  0.0000    1.5124   
    55. B(H  55,C  54)                1.1018  0.001061 -0.0000    1.1018   
    56. B(C  56,C  48)                1.5118  0.000021  0.0000    1.5118   
    57. B(C  57,C  10)                1.4605 -0.000351  0.0000    1.4605   
    58. B(C  57,C   5)                1.4552 -0.000197  0.0000    1.4553   
    59. B(O  58,C  57)                1.2741 -0.000165 -0.0000    1.2740   
    60. B(H  59,C   4)                1.0937 -0.000016  0.0000    1.0937   
    61. B(H  60,C   4)                1.0989  0.000002 -0.0000    1.0989   
    62. B(H  61,C   4)                1.0934  0.000061  0.0000    1.0934   
    63. B(H  62,C   7)                1.0938 -0.000019  0.0000    1.0938   
    64. B(H  63,C   7)                1.0938  0.000112  0.0000    1.0938   
    65. B(H  64,C   7)                1.0989 -0.000025 -0.0000    1.0989   
    66. B(H  65,C   9)                1.0960 -0.000032 -0.0000    1.0960   
    67. B(H  66,C   9)                1.0924 -0.000094  0.0000    1.0924   
    68. B(H  67,C   9)                1.0994  0.000036  0.0000    1.0995   
    69. B(H  68,C  11)                1.0987 -0.000095 -0.0000    1.0987   
    70. B(H  69,C  11)                1.0913  0.000136  0.0000    1.0913   
    71. B(H  70,C  12)                1.0919  0.000046  0.0000    1.0919   
    72. B(H  71,C  14)                1.0959  0.000029 -0.0000    1.0959   
    73. B(H  72,C  14)                1.0990  0.000026  0.0000    1.0990   
    74. B(H  73,C  14)                1.1001  0.000014 -0.0000    1.1001   
    75. B(H  74,C  15)                1.0961 -0.000062 -0.0000    1.0961   
    76. B(H  75,C  15)                1.0982 -0.000013  0.0000    1.0982   
    77. B(H  76,C  16)                1.1002  0.000032 -0.0000    1.1002   
    78. B(H  77,C  16)                1.0957  0.000074  0.0000    1.0957   
    79. B(H  78,C  17)                1.0923  0.000035 -0.0000    1.0923   
    80. B(H  79,C  19)                1.0931  0.000047  0.0000    1.0931   
    81. B(H  80,C  19)                1.0969 -0.000018  0.0000    1.0969   
    82. B(H  81,C  19)                1.0999  0.000039 -0.0000    1.0999   
    83. B(H  82,C  20)                1.0977  0.000033 -0.0000    1.0977   
    84. B(H  83,C  20)                1.0993  0.000058  0.0000    1.0993   
    85. B(H  84,C  21)                1.0993  0.000171 -0.0000    1.0993   
    86. B(H  85,C  21)                1.0964 -0.000073 -0.0000    1.0964   
    87. B(H  86,C  22)                1.0921  0.000033 -0.0000    1.0921   
    88. B(H  87,C  24)                1.0933 -0.000016 -0.0000    1.0933   
    89. B(H  88,C  24)                1.0983 -0.000045 -0.0000    1.0983   
    90. B(H  89,C  24)                1.0998  0.000003 -0.0000    1.0998   
    91. B(H  90,C  25)                1.0980  0.000111 -0.0000    1.0980   
    92. B(H  91,C  25)                1.0983  0.000091  0.0000    1.0983   
    93. B(H  92,C  26)                1.1003  0.000040 -0.0000    1.1003   
    94. B(H  93,C  26)                1.0960  0.000093  0.0000    1.0960   
    95. B(H  94,C  27)                1.0924  0.000059 -0.0000    1.0924   
    96. B(H  95,C  29)                1.0935  0.000144  0.0000    1.0936   
    97. B(H  96,C  29)                1.0976  0.000086  0.0000    1.0976   
    98. B(H  97,C  29)                1.0999  0.000089 -0.0000    1.0999   
    99. B(H  98,C  30)                1.0977  0.000046  0.0000    1.0977   
   100. B(H  99,C  30)                1.0989  0.000132 -0.0000    1.0989   
   101. B(H 100,C  31)                1.0997  0.000098  0.0000    1.0998   
   102. B(H 101,C  31)                1.0963  0.000210 -0.0000    1.0963   
   103. B(H 102,C  32)                1.0890  0.000320  0.0000    1.0890   
   104. B(H 103,C  34)                1.0926  0.000045 -0.0000    1.0926   
   105. B(H 104,C  34)                1.1000  0.000289 -0.0000    1.1000   
   106. B(H 105,C  34)                1.0996  0.000172 -0.0000    1.0996   
   107. B(H 106,C  35)                1.1008  0.000494 -0.0000    1.1008   
   108. B(H 107,C  35)                1.1012  0.000568  0.0000    1.1012   
   109. B(H 108,C  36)                1.1024  0.000308 -0.0000    1.1024   
   110. B(H 109,C  36)                1.1020  0.000462  0.0000    1.1020   
   111. B(H 110,C  37)                1.0921  0.001040  0.0000    1.0922   
   112. B(H 111,C  39)                1.0877  0.000135  0.0000    1.0877   
   113. B(H 112,C  39)                1.1030  0.001516 -0.0000    1.1030   
   114. B(H 113,C  39)                1.1008  0.000938  0.0000    1.1008   
   115. B(H 114,C  40)                1.1035  0.000874  0.0002    1.1036   
   116. B(H 115,C  40)                1.0992  0.000688  0.0000    1.0992   
   117. B(H 116,C  41)                1.0963 -0.000067  0.0000    1.0963   
   118. B(H 117,C  41)                1.1020  0.000780 -0.0000    1.1020   
   119. B(H 118,C  42)                1.0930  0.001019  0.0000    1.0930   
   120. B(H 119,C  44)                1.0968  0.002926 -0.0000    1.0968   
   121. B(H 120,C  44)                1.1029  0.001958 -0.0000    1.1029   
   122. B(H 121,C  44)                1.1000  0.000570  0.0000    1.1000   
   123. B(H 122,C  45)                1.0999  0.001646  0.0000    1.0999   
   124. B(H 123,C  45)                1.1032  0.001143  0.0000    1.1032   
   125. B(H 124,C  46)                1.0964  0.000502 -0.0000    1.0963   
   126. B(H 125,C  46)                1.1031  0.001673  0.0000    1.1032   
   127. B(H 126,C  47)                1.0897  0.000262  0.0000    1.0897   
   128. B(H 127,C  49)                1.1048  0.001387  0.0000    1.1048   
   129. B(H 128,C  49)                1.1019  0.000716 -0.0000    1.1019   
   130. B(H 129,H 114)                3.4688  0.000307  0.0072    3.4760   
   131. B(H 129,C  50)                1.1016  0.000647  0.0002    1.1019   
   132. B(H 130,C  50)                1.0974  0.001171  0.0000    1.0974   
   133. B(H 131,C  51)                1.0929  0.001445  0.0000    1.0929   
   134. B(H 132,C  53)                1.0954  0.001306  0.0000    1.0954   
   135. B(H 133,C  53)                1.1010  0.000876  0.0000    1.1011   
   136. B(H 134,C  53)                1.0996  0.000142 -0.0000    1.0996   
   137. B(H 135,C  54)                1.0969  0.000911  0.0000    1.0969   
   138. B(H 136,C  54)                1.1000  0.000275  0.0000    1.1000   
   139. B(H 137,C  56)                1.0952  0.001352 -0.0000    1.0952   
   140. B(H 138,C  56)                1.1010  0.000829 -0.0000    1.1010   
   141. B(H 139,C  56)                1.1014  0.001213  0.0000    1.1014   
   142. A(O   0,C   1,C   2)          121.20  0.000068   -0.01    121.19   
   143. A(C   2,C   1,C   8)          117.23  0.000188    0.00    117.24   
   144. A(O   0,C   1,C   8)          121.56 -0.000265    0.00    121.56   
   145. A(C   1,C   2,C   5)          121.33 -0.000144   -0.00    121.33   
   146. A(C   1,C   2,O   3)          119.26 -0.000370   -0.00    119.26   
   147. A(O   3,C   2,C   5)          119.29  0.000512    0.00    119.29   
   148. A(C   2,O   3,C   4)          115.10 -0.000214    0.00    115.10   
   149. A(H  59,C   4,H  60)          109.10  0.000017    0.00    109.10   
   150. A(O   3,C   4,H  61)          110.94  0.000067   -0.00    110.94   
   151. A(O   3,C   4,H  60)          110.82  0.000006   -0.00    110.82   
   152. A(O   3,C   4,H  59)          106.32 -0.000020   -0.00    106.32   
   153. A(H  59,C   4,H  61)          109.90 -0.000021   -0.00    109.90   
   154. A(H  60,C   4,H  61)          109.70 -0.000050    0.00    109.70   
   155. A(C   2,C   5,O   6)          119.36  0.000564    0.01    119.37   
   156. A(O   6,C   5,C  57)          118.87 -0.000507   -0.01    118.86   
   157. A(C   2,C   5,C  57)          121.67 -0.000054    0.00    121.67   
   158. A(C   5,O   6,C   7)          114.86 -0.000268   -0.02    114.85   
   159. A(O   6,C   7,H  64)          110.87  0.000014    0.00    110.88   
   160. A(H  63,C   7,H  64)          109.65 -0.000083   -0.00    109.65   
   161. A(O   6,C   7,H  63)          110.98  0.000121    0.00    110.98   
   162. A(H  62,C   7,H  64)          109.10  0.000010    0.00    109.10   
   163. A(O   6,C   7,H  62)          106.41  0.000011    0.01    106.41   
   164. A(H  62,C   7,H  63)          109.76 -0.000072   -0.01    109.75   
   165. A(C   1,C   8,C  10)          121.42 -0.000192   -0.00    121.42   
   166. A(C   1,C   8,C   9)          114.89 -0.000411    0.01    114.89   
   167. A(C   9,C   8,C  10)          123.68  0.000601   -0.00    123.67   
   168. A(C   8,C   9,H  66)          112.73  0.000052   -0.01    112.73   
   169. A(H  65,C   9,H  67)          106.00 -0.000038    0.01    106.01   
   170. A(C   8,C   9,H  67)          111.18  0.000074    0.00    111.18   
   171. A(C   8,C   9,H  65)          110.46 -0.000033   -0.00    110.46   
   172. A(H  66,C   9,H  67)          107.58 -0.000021   -0.01    107.57   
   173. A(H  65,C   9,H  66)          108.61 -0.000041    0.01    108.61   
   174. A(C  11,C  10,C  57)          115.66 -0.000805   -0.00    115.66   
   175. A(C   8,C  10,C  57)          121.09  0.000087   -0.00    121.09   
   176. A(C   8,C  10,C  11)          123.24  0.000718    0.00    123.24   
   177. A(C  10,C  11,C  12)          112.97  0.000058    0.01    112.98   
   178. A(C  12,C  11,H  69)          110.28  0.000105    0.00    110.28   
   179. A(C  10,C  11,H  68)          109.71  0.000171    0.01    109.71   
   180. A(C  10,C  11,H  69)          107.77 -0.000135    0.01    107.78   
   181. A(H  68,C  11,H  69)          107.14 -0.000031   -0.00    107.13   
   182. A(C  12,C  11,H  68)          108.81 -0.000168   -0.02    108.79   
   183. A(C  11,C  12,H  70)          114.84 -0.000008   -0.01    114.83   
   184. A(C  13,C  12,H  70)          117.73  0.000022    0.01    117.74   
   185. A(C  11,C  12,C  13)          127.41 -0.000013    0.00    127.42   
   186. A(C  12,C  13,C  14)          120.70  0.000229    0.00    120.70   
   187. A(C  12,C  13,C  15)          123.29 -0.000369   -0.01    123.28   
   188. A(C  14,C  13,C  15)          116.00  0.000138    0.01    116.01   
   189. A(H  71,C  14,H  72)          108.25  0.000012   -0.00    108.25   
   190. A(H  71,C  14,H  73)          108.06 -0.000012    0.00    108.06   
   191. A(C  13,C  14,H  71)          111.96 -0.000060    0.00    111.96   
   192. A(H  72,C  14,H  73)          106.18 -0.000039   -0.00    106.18   
   193. A(C  13,C  14,H  73)          110.84  0.000010    0.01    110.85   
   194. A(C  13,C  14,H  72)          111.31  0.000088   -0.01    111.31   
   195. A(C  16,C  15,H  74)          107.65 -0.000191    0.01    107.65   
   196. A(C  13,C  15,H  74)          109.18 -0.000084   -0.01    109.17   
   197. A(C  13,C  15,C  16)          115.22  0.000091    0.00    115.23   
   198. A(C  16,C  15,H  75)          108.34  0.000275   -0.00    108.34   
   199. A(C  13,C  15,H  75)          109.14 -0.000025    0.00    109.14   
   200. A(H  74,C  15,H  75)          107.00 -0.000079   -0.00    107.00   
   201. A(C  15,C  16,H  76)          107.77 -0.000329    0.00    107.77   
   202. A(C  15,C  16,C  17)          114.80  0.000729    0.00    114.80   
   203. A(C  17,C  16,H  76)          108.66 -0.000114   -0.00    108.66   
   204. A(C  15,C  16,H  77)          107.92 -0.000140   -0.00    107.92   
   205. A(C  17,C  16,H  77)          111.03 -0.000261   -0.00    111.03   
   206. A(H  76,C  16,H  77)          106.28  0.000068    0.00    106.29   
   207. A(C  16,C  17,C  18)          128.74 -0.000257   -0.01    128.73   
   208. A(C  18,C  17,H  78)          116.91  0.000150    0.00    116.91   
   209. A(C  16,C  17,H  78)          114.34  0.000105    0.01    114.35   
   210. A(C  19,C  18,C  20)          115.81 -0.000052    0.00    115.82   
   211. A(C  17,C  18,C  19)          124.47 -0.000304   -0.01    124.47   
   212. A(C  17,C  18,C  20)          119.69  0.000351    0.00    119.69   
   213. A(C  18,C  19,H  79)          113.24 -0.000065   -0.00    113.24   
   214. A(C  18,C  19,H  80)          111.12  0.000048   -0.00    111.12   
   215. A(H  79,C  19,H  80)          108.08  0.000097   -0.00    108.08   
   216. A(C  18,C  19,H  81)          110.17  0.000054    0.00    110.17   
   217. A(H  80,C  19,H  81)          106.15 -0.000069    0.00    106.15   
   218. A(H  79,C  19,H  81)          107.78 -0.000068    0.00    107.78   
   219. A(C  18,C  20,H  83)          109.59 -0.000135   -0.00    109.59   
   220. A(C  21,C  20,H  82)          106.89 -0.000064    0.00    106.89   
   221. A(C  18,C  20,H  82)          109.02 -0.000093   -0.01    109.01   
   222. A(C  18,C  20,C  21)          115.95  0.000420    0.01    115.96   
   223. A(H  82,C  20,H  83)          106.85  0.000051    0.00    106.85   
   224. A(C  21,C  20,H  83)          108.15 -0.000199   -0.01    108.14   
   225. A(C  20,C  21,C  22)          115.96 -0.000317    0.01    115.97   
   226. A(H  84,C  21,H  85)          106.39 -0.000041   -0.00    106.39   
   227. A(C  20,C  21,H  85)          107.15  0.000104   -0.01    107.14   
   228. A(C  22,C  21,H  85)          110.36  0.000061   -0.01    110.35   
   229. A(C  22,C  21,H  84)          108.93  0.000179   -0.00    108.92   
   230. A(C  20,C  21,H  84)          107.61  0.000030    0.01    107.62   
   231. A(C  21,C  22,C  23)          128.02  0.000565   -0.01    128.00   
   232. A(C  23,C  22,H  86)          116.92 -0.000178    0.00    116.92   
   233. A(C  21,C  22,H  86)          115.06 -0.000387    0.01    115.07   
   234. A(C  24,C  23,C  25)          115.59  0.000366    0.00    115.59   
   235. A(C  22,C  23,C  25)          119.97 -0.000596   -0.00    119.97   
   236. A(C  22,C  23,C  24)          124.44  0.000230   -0.00    124.44   
   237. A(C  23,C  24,H  89)          110.37 -0.000030    0.00    110.37   
   238. A(H  88,C  24,H  89)          106.09 -0.000211   -0.00    106.09   
   239. A(H  87,C  24,H  89)          108.06  0.000041    0.00    108.06   
   240. A(H  87,C  24,H  88)          107.94 -0.000086   -0.00    107.94   
   241. A(C  23,C  24,H  88)          110.79  0.000411   -0.01    110.79   
   242. A(C  23,C  24,H  87)          113.28 -0.000139    0.00    113.28   
   243. A(C  23,C  25,C  26)          115.04  0.000660    0.00    115.05   
   244. A(H  90,C  25,H  91)          106.73  0.000033    0.00    106.73   
   245. A(C  26,C  25,H  91)          108.65 -0.000009    0.01    108.66   
   246. A(C  23,C  25,H  91)          109.69 -0.000061    0.01    109.69   
   247. A(C  26,C  25,H  90)          106.96 -0.000381   -0.01    106.95   
   248. A(C  23,C  25,H  90)          109.42 -0.000287   -0.01    109.42   
   249. A(H  92,C  26,H  93)          106.43  0.000178    0.00    106.43   
   250. A(C  27,C  26,H  93)          111.04 -0.000360   -0.01    111.03   
   251. A(C  25,C  26,H  93)          107.74 -0.000526   -0.00    107.74   
   252. A(C  27,C  26,H  92)          108.55 -0.000287   -0.02    108.53   
   253. A(C  25,C  26,H  92)          107.30 -0.000357   -0.01    107.29   
   254. A(C  25,C  26,C  27)          115.36  0.001282    0.04    115.40   
   255. A(C  28,C  27,H  94)          116.80  0.000039    0.00    116.81   
   256. A(C  26,C  27,H  94)          114.41 -0.000020    0.01    114.42   
   257. A(C  26,C  27,C  28)          128.78 -0.000021   -0.01    128.77   
   258. A(C  29,C  28,C  30)          115.60 -0.000405   -0.01    115.58   
   259. A(C  27,C  28,C  30)          119.65  0.000292    0.01    119.66   
   260. A(C  27,C  28,C  29)          124.74  0.000110    0.00    124.74   
   261. A(H  96,C  29,H  97)          106.25  0.000042   -0.00    106.25   
   262. A(H  95,C  29,H  97)          107.92  0.000026    0.01    107.93   
   263. A(C  28,C  29,H  97)          110.08 -0.000340    0.01    110.09   
   264. A(H  95,C  29,H  96)          107.93 -0.000274   -0.01    107.93   
   265. A(C  28,C  29,H  96)          110.97  0.000330   -0.01    110.96   
   266. A(C  28,C  29,H  95)          113.38  0.000202    0.00    113.38   
   267. A(C  31,C  30,H  99)          108.32 -0.000037   -0.00    108.32   
   268. A(H  98,C  30,H  99)          106.78 -0.000086   -0.00    106.77   
   269. A(C  28,C  30,H  99)          109.65  0.000042   -0.01    109.64   
   270. A(C  31,C  30,H  98)          107.07  0.000078    0.01    107.08   
   271. A(C  28,C  30,H  98)          109.29  0.000137    0.01    109.30   
   272. A(C  28,C  30,C  31)          115.37 -0.000134    0.00    115.37   
   273. A(H 100,C  31,H 101)          106.43  0.000020   -0.00    106.43   
   274. A(C  30,C  31,H 101)          107.46 -0.000116    0.01    107.47   
   275. A(C  32,C  31,H 101)          111.05  0.000223    0.02    111.07   
   276. A(C  32,C  31,H 100)          108.56 -0.000108   -0.00    108.56   
   277. A(C  30,C  31,H 100)          107.54  0.000059    0.01    107.54   
   278. A(C  30,C  31,C  32)          115.39 -0.000073   -0.03    115.36   
   279. A(C  33,C  32,H 102)          117.84 -0.000762   -0.01    117.84   
   280. A(C  31,C  32,H 102)          114.13 -0.000395   -0.02    114.11   
   281. A(C  31,C  32,C  33)          128.03  0.001157    0.03    128.06   
   282. A(C  34,C  33,C  35)          112.70  0.000582   -0.01    112.69   
   283. A(C  32,C  33,C  35)          123.29 -0.000689   -0.01    123.28   
   284. A(C  32,C  33,C  34)          124.01  0.000107    0.02    124.03   
   285. A(H 104,C  34,H 105)          106.05 -0.000330   -0.00    106.05   
   286. A(C  33,C  34,H 105)          110.67 -0.000050    0.00    110.67   
   287. A(H 103,C  34,H 105)          108.21  0.000279   -0.01    108.21   
   288. A(H 103,C  34,H 104)          107.70 -0.000061    0.00    107.70   
   289. A(C  33,C  34,H 104)          110.56  0.000288   -0.01    110.56   
   290. A(C  33,C  34,H 103)          113.33 -0.000140    0.01    113.34   
   291. A(C  36,C  35,H 107)          109.39 -0.000464    0.01    109.40   
   292. A(C  36,C  35,H 106)          109.91  0.000390   -0.00    109.91   
   293. A(H 106,C  35,H 107)          105.07 -0.000117    0.00    105.08   
   294. A(C  33,C  35,H 107)          107.73  0.000511   -0.01    107.72   
   295. A(C  33,C  35,H 106)          107.26 -0.000369    0.01    107.27   
   296. A(C  33,C  35,C  36)          116.81  0.000037   -0.01    116.80   
   297. A(H 108,C  36,H 109)          103.89 -0.000392   -0.00    103.88   
   298. A(C  37,C  36,H 109)          106.79  0.000110    0.00    106.79   
   299. A(C  35,C  36,H 109)          108.53  0.000291    0.01    108.54   
   300. A(C  37,C  36,H 108)          106.89  0.000646   -0.01    106.88   
   301. A(C  35,C  36,H 108)          108.66 -0.000138   -0.01    108.65   
   302. A(C  35,C  36,C  37)          120.82 -0.000518    0.01    120.83   
   303. A(C  38,C  37,H 110)          115.12 -0.001317   -0.01    115.11   
   304. A(C  36,C  37,H 110)          109.38 -0.000714   -0.01    109.38   
   305. A(C  36,C  37,C  38)          135.49  0.002031    0.02    135.51   
   306. A(C  39,C  38,C  40)          111.12 -0.000262   -0.00    111.12   
   307. A(C  37,C  38,C  40)          122.10  0.001734   -0.01    122.09   
   308. A(C  37,C  38,C  39)          126.77 -0.001472    0.01    126.79   
   309. A(H 112,C  39,H 113)          104.93 -0.001708    0.00    104.93   
   310. A(H 111,C  39,H 113)          108.52  0.000994   -0.00    108.52   
   311. A(C  38,C  39,H 113)          110.17  0.000255   -0.00    110.16   
   312. A(H 111,C  39,H 112)          107.95 -0.000050    0.00    107.96   
   313. A(C  38,C  39,H 112)          110.66  0.001202   -0.00    110.66   
   314. A(C  38,C  39,H 111)          114.17 -0.000780    0.00    114.17   
   315. A(C  41,C  40,H 115)          110.18  0.000212    0.01    110.18   
   316. A(H 114,C  40,H 115)          103.48 -0.001064    0.01    103.49   
   317. A(C  38,C  40,H 115)          107.98  0.000734   -0.00    107.97   
   318. A(C  41,C  40,H 114)          108.70  0.001066   -0.01    108.69   
   319. A(C  38,C  40,H 114)          107.68  0.000068    0.01    107.68   
   320. A(C  38,C  40,C  41)          117.85 -0.001050   -0.01    117.84   
   321. A(C  40,C  41,H 117)          109.66 -0.000472    0.03    109.69   
   322. A(H 116,C  41,H 117)          105.86  0.000160   -0.01    105.85   
   323. A(C  42,C  41,H 117)          109.85 -0.000238    0.02    109.87   
   324. A(C  42,C  41,H 116)          107.73  0.000005    0.01    107.73   
   325. A(C  40,C  41,H 116)          107.87  0.000412   -0.01    107.86   
   326. A(C  40,C  41,C  42)          115.40  0.000162   -0.04    115.36   
   327. A(C  43,C  42,H 118)          115.93 -0.000920   -0.00    115.93   
   328. A(C  41,C  42,H 118)          114.71  0.000746   -0.00    114.71   
   329. A(C  41,C  42,C  43)          129.35  0.000175    0.00    129.35   
   330. A(C  44,C  43,C  45)          115.97  0.002320   -0.00    115.97   
   331. A(C  42,C  43,C  44)          123.48 -0.003228    0.02    123.50   
   332. A(C  42,C  43,C  45)          120.47  0.000904   -0.02    120.45   
   333. A(H 120,C  44,H 121)          104.24 -0.003853   -0.01    104.23   
   334. A(C  43,C  44,H 121)          111.33  0.002978   -0.01    111.32   
   335. A(H 119,C  44,H 121)          108.94  0.001829   -0.00    108.94   
   336. A(H 119,C  44,H 120)          108.07  0.000925    0.01    108.07   
   337. A(C  43,C  44,H 120)          112.78  0.002542    0.00    112.78   
   338. A(C  43,C  44,H 119)          111.19 -0.004335    0.02    111.20   
   339. A(C  43,C  45,C  46)          115.55  0.001547   -0.08    115.47   
   340. A(H 122,C  45,H 123)          106.91  0.000155   -0.01    106.90   
   341. A(C  46,C  45,H 123)          106.80 -0.001509    0.03    106.83   
   342. A(C  43,C  45,H 123)          109.26  0.000859    0.03    109.29   
   343. A(C  46,C  45,H 122)          108.76  0.000280    0.02    108.79   
   344. A(C  43,C  45,H 122)          109.20 -0.001404    0.01    109.22   
   345. A(C  45,C  46,C  47)          113.70 -0.001473   -0.11    113.59   
   346. A(H 124,C  46,H 125)          104.67 -0.001473   -0.01    104.66   
   347. A(C  47,C  46,H 125)          109.40  0.000594    0.04    109.43   
   348. A(C  45,C  46,H 125)          108.80  0.000867    0.02    108.82   
   349. A(C  47,C  46,H 124)          111.89  0.001194    0.03    111.91   
   350. A(C  45,C  46,H 124)          107.97  0.000292    0.03    108.00   
   351. A(C  46,C  47,C  48)          128.22  0.001245    0.07    128.29   
   352. A(C  48,C  47,H 126)          117.83 -0.000340   -0.03    117.80   
   353. A(C  46,C  47,H 126)          113.93 -0.000906   -0.03    113.89   
   354. A(C  47,C  48,C  49)          123.07 -0.000740   -0.07    122.99   
   355. A(C  49,C  48,C  56)          112.51 -0.000388    0.03    112.53   
   356. A(C  47,C  48,C  56)          124.41  0.001131    0.05    124.46   
   357. A(C  48,C  49,C  50)          119.30  0.001820   -0.04    119.26   
   358. A(H 127,C  49,H 128)          104.78  0.000279    0.01    104.78   
   359. A(C  50,C  49,H 128)          108.47  0.000667    0.02    108.49   
   360. A(C  48,C  49,H 128)          107.46 -0.001913    0.03    107.49   
   361. A(C  50,C  49,H 127)          107.76 -0.001852   -0.01    107.75   
   362. A(C  48,C  49,H 127)          108.16  0.000860   -0.01    108.15   
   363. A(C  49,C  50,C  51)          113.62 -0.002178    0.01    113.64   
   364. A(H 129,C  50,H 130)          104.35 -0.001599    0.01    104.35   
   365. A(C  51,C  50,H 130)          111.20  0.001175    0.00    111.20   
   366. A(C  49,C  50,H 130)          107.86  0.000869   -0.01    107.86   
   367. A(C  51,C  50,H 129)          109.90  0.000563   -0.01    109.89   
   368. A(C  49,C  50,H 129)          109.48  0.001244   -0.00    109.47   
   369. A(C  50,C  51,C  52)          128.78  0.001953   -0.01    128.77   
   370. A(C  52,C  51,H 131)          116.90 -0.000306    0.00    116.90   
   371. A(C  50,C  51,H 131)          114.30 -0.001650    0.01    114.31   
   372. A(C  51,C  52,C  54)          120.72  0.000143    0.00    120.72   
   373. A(C  51,C  52,C  53)          125.34  0.000851   -0.00    125.34   
   374. A(C  53,C  52,C  54)          113.94 -0.000994   -0.00    113.94   
   375. A(H 132,C  53,H 134)          107.30 -0.001439    0.00    107.30   
   376. A(C  52,C  53,H 134)          111.16  0.001274   -0.00    111.16   
   377. A(H 132,C  53,H 133)          107.68 -0.000213   -0.00    107.68   
   378. A(H 133,C  53,H 134)          106.51  0.000357   -0.00    106.51   
   379. A(C  52,C  53,H 133)          109.98 -0.001341    0.00    109.98   
   380. A(C  52,C  53,H 132)          113.88  0.001279   -0.00    113.88   
   381. A(H 135,C  54,H 136)          108.55  0.000402    0.00    108.55   
   382. A(H  55,C  54,H 136)          106.41  0.000171   -0.00    106.41   
   383. A(C  52,C  54,H 136)          110.85 -0.000959   -0.00    110.85   
   384. A(H  55,C  54,H 135)          107.15 -0.001684    0.00    107.16   
   385. A(C  52,C  54,H 135)          112.31  0.000990    0.00    112.31   
   386. A(C  52,C  54,H  55)          111.32  0.001013    0.00    111.32   
   387. A(H 138,C  56,H 139)          106.39  0.000169   -0.00    106.38   
   388. A(H 137,C  56,H 139)          107.86  0.000077    0.00    107.86   
   389. A(C  48,C  56,H 139)          109.73 -0.001961    0.01    109.73   
   390. A(H 137,C  56,H 138)          106.79 -0.002533   -0.00    106.79   
   391. A(C  48,C  56,H 138)          111.50  0.002032   -0.01    111.49   
   392. A(C  48,C  56,H 137)          114.21  0.002061    0.01    114.22   
   393. A(C  10,C  57,O  58)          122.48 -0.000264    0.00    122.48   
   394. A(C   5,C  57,O  58)          120.31  0.000104   -0.01    120.30   
   395. A(C   5,C  57,C  10)          117.15  0.000077   -0.00    117.14   
   396. D(O   3,C   2,C   1,O   0)     -2.46 -0.000344   -0.00     -2.46   
   397. D(O   3,C   2,C   1,C   8)    178.51  0.000259    0.01    178.52   
   398. D(C   5,C   2,C   1,O   0)   -178.41 -0.000341   -0.01   -178.42   
   399. D(C   5,C   2,C   1,C   8)      2.56  0.000262    0.00      2.56   
   400. D(C   4,O   3,C   2,C   1)     67.22 -0.000153    0.03     67.25   
   401. D(C   4,O   3,C   2,C   5)   -116.74 -0.000182    0.04   -116.70   
   402. D(H  59,C   4,O   3,C   2)    180.00 -0.000006    0.02    180.02   
   403. D(H  60,C   4,O   3,C   2)     61.57 -0.000018    0.02     61.59   
   404. D(H  61,C   4,O   3,C   2)    -60.55 -0.000005    0.02    -60.53   
   405. D(O   6,C   5,C   2,O   3)      0.62  0.000305    0.01      0.63   
   406. D(O   6,C   5,C   2,C   1)    176.57  0.000267    0.02    176.60   
   407. D(C  57,C   5,C   2,O   3)   -175.73  0.000257   -0.01   -175.74   
   408. D(C  57,C   5,C   2,C   1)      0.22  0.000219    0.00      0.23   
   409. D(C   7,O   6,C   5,C  57)    -70.01  0.000187   -0.14    -70.15   
   410. D(C   7,O   6,C   5,C   2)    113.53  0.000125   -0.15    113.38   
   411. D(H  62,C   7,O   6,C   5)    179.90 -0.000019   -0.01    179.89   
   412. D(H  63,C   7,O   6,C   5)     60.53 -0.000006   -0.00     60.53   
   413. D(H  64,C   7,O   6,C   5)    -61.59  0.000007   -0.00    -61.59   
   414. D(C  10,C   8,C   1,C   2)     -2.66 -0.000322   -0.00     -2.66   
   415. D(C  10,C   8,C   1,O   0)    178.31  0.000280    0.01    178.32   
   416. D(C   9,C   8,C   1,C   2)    178.79 -0.000236    0.01    178.80   
   417. D(C   9,C   8,C   1,O   0)     -0.25  0.000366    0.02     -0.22   
   418. D(H  65,C   9,C   8,C   1)    -46.40 -0.000040    0.19    -46.22   
   419. D(H  66,C   9,C   8,C  10)     13.37  0.000101    0.20     13.57   
   420. D(H  67,C   9,C   8,C   1)     70.99 -0.000062    0.20     71.19   
   421. D(H  67,C   9,C   8,C  10)   -107.53  0.000039    0.21   -107.32   
   422. D(H  65,C   9,C   8,C  10)    135.08  0.000061    0.20    135.28   
   423. D(H  66,C   9,C   8,C   1)   -168.11  0.000000    0.18   -167.93   
   424. D(C  57,C  10,C   8,C   9)    178.42 -0.000207   -0.01    178.40   
   425. D(C  57,C  10,C   8,C   1)     -0.01 -0.000098    0.00     -0.01   
   426. D(C  11,C  10,C   8,C   9)      0.02 -0.000184   -0.04     -0.02   
   427. D(C  11,C  10,C   8,C   1)   -178.41 -0.000075   -0.03   -178.43   
   428. D(C  12,C  11,C  10,C  57)    -98.26 -0.000309    0.05    -98.21   
   429. D(H  69,C  11,C  10,C   8)   -157.70 -0.000243    0.09   -157.62   
   430. D(H  69,C  11,C  10,C  57)     23.82 -0.000234    0.06     23.88   
   431. D(H  68,C  11,C  10,C  57)    140.14 -0.000255    0.07    140.21   
   432. D(H  68,C  11,C  10,C   8)    -41.38 -0.000265    0.09    -41.29   
   433. D(C  12,C  11,C  10,C   8)     80.22 -0.000319    0.07     80.29   
   434. D(H  70,C  12,C  11,H  69)    174.78 -0.000241    0.06    174.83   
   435. D(H  70,C  12,C  11,H  68)     57.54 -0.000164    0.07     57.61   
   436. D(H  70,C  12,C  11,C  10)    -64.56 -0.000300    0.07    -64.49   
   437. D(C  13,C  12,C  11,H  69)     -6.55 -0.000163    0.08     -6.47   
   438. D(C  13,C  12,C  11,H  68)   -123.79 -0.000086    0.10   -123.69   
   439. D(C  13,C  12,C  11,C  10)    114.11 -0.000222    0.10    114.21   
   440. D(C  15,C  13,C  12,H  70)    178.78 -0.000573   -0.02    178.76   
   441. D(C  15,C  13,C  12,C  11)      0.14 -0.000653   -0.05      0.09   
   442. D(C  14,C  13,C  12,H  70)      0.08 -0.000455   -0.01      0.07   
   443. D(C  14,C  13,C  12,C  11)   -178.55 -0.000534   -0.04   -178.59   
   444. D(H  73,C  14,C  13,C  15)    -61.23  0.000026    0.03    -61.20   
   445. D(H  73,C  14,C  13,C  12)    117.56 -0.000091    0.02    117.58   
   446. D(H  72,C  14,C  13,C  15)     56.71  0.000040    0.03     56.74   
   447. D(H  71,C  14,C  13,C  15)    178.03  0.000074    0.02    178.05   
   448. D(H  71,C  14,C  13,C  12)     -3.18 -0.000042    0.01     -3.17   
   449. D(H  72,C  14,C  13,C  12)   -124.50 -0.000077    0.02   -124.49   
   450. D(H  75,C  15,C  13,C  14)     20.52 -0.000162    0.05     20.57   
   451. D(H  75,C  15,C  13,C  12)   -158.23 -0.000050    0.06   -158.17   
   452. D(H  74,C  15,C  13,C  14)    137.16 -0.000318    0.04    137.20   
   453. D(H  74,C  15,C  13,C  12)    -41.59 -0.000206    0.05    -41.54   
   454. D(C  16,C  15,C  13,C  14)   -101.60 -0.000567    0.05   -101.55   
   455. D(C  16,C  15,C  13,C  12)     79.65 -0.000456    0.06     79.71   
   456. D(C  17,C  16,C  15,H  75)    -63.01 -0.000108    0.11    -62.90   
   457. D(C  17,C  16,C  15,H  74)   -178.40 -0.000056    0.11   -178.29   
   458. D(C  17,C  16,C  15,C  13)     59.53  0.000135    0.12     59.65   
   459. D(H  77,C  16,C  15,H  74)    -54.01  0.000009    0.11    -53.90   
   460. D(H  77,C  16,C  15,C  13)   -176.07  0.000200    0.11   -175.96   
   461. D(H  76,C  16,C  15,H  75)    175.77 -0.000198    0.11    175.89   
   462. D(H  76,C  16,C  15,H  74)     60.38 -0.000147    0.11     60.50   
   463. D(H  76,C  16,C  15,C  13)    -61.68  0.000044    0.12    -61.56   
   464. D(H  77,C  16,C  15,H  75)     61.38 -0.000043    0.11     61.49   
   465. D(H  78,C  17,C  16,H  76)     58.85  0.000032   -0.13     58.72   
   466. D(H  78,C  17,C  16,H  77)    175.39 -0.000103   -0.13    175.27   
   467. D(H  78,C  17,C  16,C  15)    -61.87  0.000053   -0.13    -62.00   
   468. D(C  18,C  17,C  16,H  77)     -3.68  0.000041   -0.17     -3.84   
   469. D(C  18,C  17,C  16,H  76)   -120.22  0.000176   -0.17   -120.39   
   470. D(C  18,C  17,C  16,C  15)    119.05  0.000196   -0.17    118.89   
   471. D(C  20,C  18,C  17,H  78)      0.44 -0.000104   -0.02      0.43   
   472. D(C  20,C  18,C  17,C  16)    179.49 -0.000250    0.02    179.52   
   473. D(C  19,C  18,C  17,C  16)      1.56 -0.000072   -0.01      1.55   
   474. D(C  19,C  18,C  17,H  78)   -177.49  0.000075   -0.05   -177.54   
   475. D(H  81,C  19,C  18,C  20)    -61.78  0.000038    0.14    -61.64   
   476. D(H  81,C  19,C  18,C  17)    116.22 -0.000126    0.17    116.40   
   477. D(H  80,C  19,C  18,C  20)     55.57  0.000015    0.14     55.72   
   478. D(H  80,C  19,C  18,C  17)   -126.42 -0.000149    0.18   -126.25   
   479. D(H  79,C  19,C  18,C  20)    177.44  0.000131    0.13    177.58   
   480. D(H  79,C  19,C  18,C  17)     -4.55 -0.000033    0.17     -4.39   
   481. D(H  83,C  20,C  18,C  19)     35.50 -0.000035    0.18     35.68   
   482. D(H  83,C  20,C  18,C  17)   -142.60  0.000134    0.15   -142.46   
   483. D(H  82,C  20,C  18,C  19)    152.13 -0.000103    0.17    152.30   
   484. D(H  82,C  20,C  18,C  17)    -25.98  0.000066    0.14    -25.84   
   485. D(C  21,C  20,C  18,C  19)    -87.24  0.000030    0.18    -87.06   
   486. D(C  21,C  20,C  18,C  17)     94.66  0.000200    0.15     94.80   
   487. D(H  85,C  21,C  20,H  83)     64.52 -0.000042   -0.02     64.50   
   488. D(H  85,C  21,C  20,H  82)    -50.20  0.000027   -0.02    -50.23   
   489. D(H  85,C  21,C  20,C  18)   -171.98 -0.000080   -0.02   -172.00   
   490. D(H  84,C  21,C  20,H  83)    178.60 -0.000025   -0.03    178.57   
   491. D(H  84,C  21,C  20,H  82)     63.87  0.000045   -0.02     63.84   
   492. D(H  84,C  21,C  20,C  18)    -57.91 -0.000063   -0.03    -57.93   
   493. D(C  22,C  21,C  20,H  83)    -59.20  0.000016   -0.01    -59.21   
   494. D(C  22,C  21,C  20,H  82)   -173.93  0.000085   -0.01   -173.94   
   495. D(C  22,C  21,C  20,C  18)     64.30 -0.000022   -0.01     64.29   
   496. D(H  86,C  22,C  21,H  85)    155.31  0.000009   -0.24    155.07   
   497. D(H  86,C  22,C  21,H  84)     38.85 -0.000081   -0.23     38.62   
   498. D(H  86,C  22,C  21,C  20)    -82.66 -0.000038   -0.25    -82.91   
   499. D(C  23,C  22,C  21,H  85)    -25.11 -0.000124   -0.25    -25.35   
   500. D(C  23,C  22,C  21,H  84)   -141.56 -0.000214   -0.24   -141.80   
   501. D(C  23,C  22,C  21,C  20)     96.93 -0.000171   -0.26     96.67   
   502. D(C  25,C  23,C  22,H  86)      0.51 -0.000187   -0.03      0.48   
   503. D(C  25,C  23,C  22,C  21)   -179.07 -0.000052   -0.02   -179.09   
   504. D(C  24,C  23,C  22,H  86)   -179.25 -0.000152   -0.01   -179.27   
   505. D(C  24,C  23,C  22,C  21)      1.17 -0.000016   -0.00      1.16   
   506. D(H  89,C  24,C  23,C  25)    -61.63 -0.000001    0.03    -61.60   
   507. D(H  89,C  24,C  23,C  22)    118.15 -0.000037    0.01    118.16   
   508. D(H  88,C  24,C  23,C  25)     55.59 -0.000028    0.02     55.61   
   509. D(H  88,C  24,C  23,C  22)   -124.64 -0.000064    0.01   -124.63   
   510. D(H  87,C  24,C  23,C  25)    177.06  0.000064    0.02    177.08   
   511. D(H  87,C  24,C  23,C  22)     -3.17  0.000028    0.01     -3.16   
   512. D(H  91,C  25,C  23,C  24)     24.32  0.000100    0.12     24.44   
   513. D(H  91,C  25,C  23,C  22)   -155.47  0.000132    0.13   -155.33   
   514. D(H  90,C  25,C  23,C  24)    141.08 -0.000062    0.12    141.20   
   515. D(H  90,C  25,C  23,C  22)    -38.71 -0.000029    0.14    -38.57   
   516. D(C  26,C  25,C  23,C  24)    -98.51 -0.000320    0.10    -98.41   
   517. D(C  26,C  25,C  23,C  22)     81.71 -0.000288    0.12     81.82   
   518. D(H  92,C  26,C  25,H  90)     60.09 -0.000067    0.02     60.11   
   519. D(H  92,C  26,C  25,C  23)    -61.67  0.000154    0.04    -61.63   
   520. D(C  27,C  26,C  25,H  91)    -63.96 -0.000030    0.02    -63.94   
   521. D(C  27,C  26,C  25,H  90)   -178.83  0.000133    0.02   -178.82   
   522. D(C  27,C  26,C  25,C  23)     59.42  0.000353    0.03     59.45   
   523. D(H  93,C  26,C  25,H  91)     60.70 -0.000005    0.03     60.73   
   524. D(H  93,C  26,C  25,H  90)    -54.17  0.000158    0.02    -54.14   
   525. D(H  93,C  26,C  25,C  23)   -175.92  0.000378    0.04   -175.88   
   526. D(H  92,C  26,C  25,H  91)    174.96 -0.000229    0.02    174.98   
   527. D(H  94,C  27,C  26,H  93)    168.39 -0.000215   -0.28    168.12   
   528. D(H  94,C  27,C  26,H  92)     51.73 -0.000055   -0.26     51.47   
   529. D(H  94,C  27,C  26,C  25)    -68.68 -0.000235   -0.26    -68.94   
   530. D(C  28,C  27,C  26,H  93)    -10.48 -0.000037   -0.26    -10.74   
   531. D(C  28,C  27,C  26,H  92)   -127.14  0.000123   -0.24   -127.38   
   532. D(C  28,C  27,C  26,C  25)    112.45 -0.000057   -0.25    112.21   
   533. D(C  30,C  28,C  27,H  94)      0.73 -0.000024    0.00      0.74   
   534. D(C  30,C  28,C  27,C  26)    179.58 -0.000206   -0.01    179.57   
   535. D(C  29,C  28,C  27,H  94)   -177.79  0.000097   -0.03   -177.81   
   536. D(C  29,C  28,C  27,C  26)      1.06 -0.000084   -0.04      1.02   
   537. D(H  97,C  29,C  28,C  30)    -62.04  0.000036   -0.01    -62.04   
   538. D(H  97,C  29,C  28,C  27)    116.54 -0.000073    0.02    116.56   
   539. D(H  96,C  29,C  28,C  30)     55.30  0.000077   -0.01     55.29   
   540. D(H  96,C  29,C  28,C  27)   -126.13 -0.000031    0.02   -126.11   
   541. D(H  95,C  29,C  28,C  30)    176.96  0.000110   -0.02    176.94   
   542. D(H  95,C  29,C  28,C  27)     -4.46  0.000002    0.01     -4.46   
   543. D(H  99,C  30,C  28,C  29)     30.13 -0.000141   -0.16     29.98   
   544. D(H  99,C  30,C  28,C  27)   -148.52 -0.000036   -0.18   -148.70   
   545. D(H  98,C  30,C  28,C  29)    146.86 -0.000141   -0.16    146.70   
   546. D(H  98,C  30,C  28,C  27)    -31.79 -0.000037   -0.19    -31.98   
   547. D(C  31,C  30,C  28,C  29)    -92.46 -0.000028   -0.14    -92.61   
   548. D(C  31,C  30,C  28,C  27)     88.89  0.000076   -0.17     88.72   
   549. D(H 101,C  31,C  30,H  99)     60.43 -0.000116   -0.11     60.32   
   550. D(H 101,C  31,C  30,H  98)    -54.39 -0.000037   -0.11    -54.50   
   551. D(H 101,C  31,C  30,C  28)   -176.27 -0.000184   -0.13   -176.40   
   552. D(H 100,C  31,C  30,H  99)    174.65 -0.000121   -0.10    174.55   
   553. D(H 100,C  31,C  30,H  98)     59.83 -0.000043   -0.10     59.73   
   554. D(H 100,C  31,C  30,C  28)    -62.05 -0.000189   -0.12    -62.17   
   555. D(C  32,C  31,C  30,H  99)    -64.05 -0.000265   -0.13    -64.18   
   556. D(C  32,C  31,C  30,H  98)   -178.87 -0.000187   -0.12   -179.00   
   557. D(C  32,C  31,C  30,C  28)     59.25 -0.000333   -0.14     59.11   
   558. D(H 102,C  32,C  31,H 101)    160.38 -0.000023    0.44    160.82   
   559. D(H 102,C  32,C  31,H 100)     43.71 -0.000109    0.43     44.14   
   560. D(H 102,C  32,C  31,C  30)    -77.04 -0.000054    0.45    -76.59   
   561. D(C  33,C  32,C  31,H 101)    -19.98 -0.000094    0.46    -19.53   
   562. D(C  33,C  32,C  31,H 100)   -136.66 -0.000180    0.45   -136.21   
   563. D(C  33,C  32,C  31,C  30)    102.60 -0.000125    0.47    103.07   
   564. D(C  35,C  33,C  32,H 102)     -0.19 -0.000041   -0.02     -0.21   
   565. D(C  35,C  33,C  32,C  31)   -179.81  0.000031   -0.04   -179.85   
   566. D(C  34,C  33,C  32,H 102)    179.48 -0.000042    0.01    179.49   
   567. D(C  34,C  33,C  32,C  31)     -0.14  0.000029   -0.01     -0.15   
   568. D(H 105,C  34,C  33,C  35)    -57.22  0.000171    0.04    -57.18   
   569. D(H 105,C  34,C  33,C  32)    123.07  0.000176    0.01    123.09   
   570. D(H 104,C  34,C  33,C  35)     59.98 -0.000089    0.04     60.01   
   571. D(H 104,C  34,C  33,C  32)   -119.73 -0.000084    0.01   -119.72   
   572. D(H 103,C  34,C  33,C  35)   -179.00 -0.000055    0.04   -178.96   
   573. D(H 103,C  34,C  33,C  32)      1.30 -0.000050    0.01      1.31   
   574. D(H 107,C  35,C  33,C  34)     54.95 -0.000013    0.16     55.11   
   575. D(H 107,C  35,C  33,C  32)   -125.35 -0.000015    0.19   -125.16   
   576. D(H 106,C  35,C  33,C  34)    -57.71  0.000058    0.16    -57.56   
   577. D(H 106,C  35,C  33,C  32)    121.99  0.000056    0.19    122.18   
   578. D(C  36,C  35,C  33,C  34)    178.47 -0.000185    0.16    178.63   
   579. D(C  36,C  35,C  33,C  32)     -1.83 -0.000188    0.18     -1.64   
   580. D(H 109,C  36,C  35,H 107)     66.64  0.000272   -0.16     66.48   
   581. D(H 109,C  36,C  35,H 106)   -178.48  0.000087   -0.15   -178.63   
   582. D(H 109,C  36,C  35,C  33)    -56.02 -0.000059   -0.15    -56.17   
   583. D(H 108,C  36,C  35,H 107)    179.00 -0.000108   -0.17    178.83   
   584. D(H 108,C  36,C  35,H 106)    -66.12 -0.000293   -0.16    -66.28   
   585. D(H 108,C  36,C  35,C  33)     56.33 -0.000439   -0.15     56.18   
   586. D(C  37,C  36,C  35,H 107)    -57.05  0.000258   -0.19    -57.23   
   587. D(C  37,C  36,C  35,H 106)     57.84  0.000073   -0.18     57.66   
   588. D(C  37,C  36,C  35,C  33)   -179.71 -0.000073   -0.17   -179.88   
   589. D(H 110,C  37,C  36,H 109)     52.02 -0.000121    0.26     52.28   
   590. D(H 110,C  37,C  36,H 108)    -58.69 -0.000008    0.27    -58.42   
   591. D(H 110,C  37,C  36,C  35)    176.52 -0.000013    0.29    176.81   
   592. D(C  38,C  37,C  36,H 109)   -129.16 -0.000117    0.31   -128.85   
   593. D(C  38,C  37,C  36,H 108)    120.13 -0.000004    0.32    120.45   
   594. D(C  38,C  37,C  36,C  35)     -4.66 -0.000010    0.34     -4.32   
   595. D(C  40,C  38,C  37,H 110)      0.15  0.000116    0.01      0.17   
   596. D(C  40,C  38,C  37,C  36)   -178.62  0.000104   -0.04   -178.66   
   597. D(C  39,C  38,C  37,H 110)    179.71  0.000144    0.07    179.78   
   598. D(C  39,C  38,C  37,C  36)      0.93  0.000133    0.02      0.95   
   599. D(H 113,C  39,C  38,C  40)    -47.68  0.000834    0.13    -47.55   
   600. D(H 113,C  39,C  38,C  37)    132.72  0.000800    0.08    132.80   
   601. D(H 112,C  39,C  38,C  40)     67.90 -0.000391    0.13     68.02   
   602. D(H 112,C  39,C  38,C  37)   -111.70 -0.000425    0.07   -111.62   
   603. D(H 111,C  39,C  38,C  40)   -170.08 -0.000103    0.13   -169.94   
   604. D(H 111,C  39,C  38,C  37)     10.33 -0.000138    0.08     10.41   
   605. D(H 115,C  40,C  38,C  39)     59.93 -0.000262    0.08     60.02   
   606. D(H 115,C  40,C  38,C  37)   -120.45 -0.000244    0.13   -120.32   
   607. D(H 114,C  40,C  38,C  39)    -51.21  0.000588    0.08    -51.13   
   608. D(H 114,C  40,C  38,C  37)    128.40  0.000605    0.12    128.53   
   609. D(C  41,C  40,C  38,C  39)   -174.51 -0.000139    0.09   -174.42   
   610. D(C  41,C  40,C  38,C  37)      5.10 -0.000121    0.14      5.24   
   611. D(H 117,C  41,C  40,H 115)     64.11  0.000053   -0.07     64.03   
   612. D(H 117,C  41,C  40,H 114)    176.86 -0.000523   -0.07    176.79   
   613. D(H 117,C  41,C  40,C  38)    -60.36 -0.000309   -0.07    -60.44   
   614. D(H 116,C  41,C  40,H 115)    178.95  0.000221   -0.07    178.87   
   615. D(H 116,C  41,C  40,H 114)    -68.31 -0.000355   -0.07    -68.37   
   616. D(H 116,C  41,C  40,C  38)     54.48 -0.000141   -0.08     54.40   
   617. D(C  42,C  41,C  40,H 115)    -60.57  0.000638   -0.10    -60.67   
   618. D(C  42,C  41,C  40,H 114)     52.18  0.000063   -0.09     52.09   
   619. D(C  42,C  41,C  40,C  38)    174.96  0.000277   -0.10    174.86   
   620. D(H 118,C  42,C  41,H 117)    112.69 -0.001496   -0.04    112.64   
   621. D(H 118,C  42,C  41,H 116)     -2.17 -0.001565   -0.05     -2.22   
   622. D(H 118,C  42,C  41,C  40)   -122.73 -0.002204   -0.02   -122.75   
   623. D(C  43,C  42,C  41,H 117)    -66.20 -0.001535   -0.01    -66.21   
   624. D(C  43,C  42,C  41,H 116)    178.94 -0.001604   -0.02    178.93   
   625. D(C  43,C  42,C  41,C  40)     58.38 -0.002243    0.02     58.40   
   626. D(C  45,C  43,C  42,H 118)     -0.02 -0.001286    0.04      0.02   
   627. D(C  45,C  43,C  42,C  41)    178.86 -0.001230    0.01    178.86   
   628. D(C  44,C  43,C  42,H 118)   -176.66 -0.001287    0.09   -176.57   
   629. D(C  44,C  43,C  42,C  41)      2.21 -0.001231    0.05      2.27   
   630. D(H 121,C  44,C  43,C  45)    -41.83  0.000658   -0.07    -41.90   
   631. D(H 121,C  44,C  43,C  42)    134.95  0.000625   -0.12    134.83   
   632. D(H 120,C  44,C  43,C  45)     74.93 -0.000575   -0.08     74.85   
   633. D(H 120,C  44,C  43,C  42)   -108.29 -0.000608   -0.13   -108.41   
   634. D(H 119,C  44,C  43,C  45)   -163.50 -0.000731   -0.06   -163.56   
   635. D(H 119,C  44,C  43,C  42)     13.28 -0.000764   -0.11     13.17   
   636. D(H 123,C  45,C  43,C  44)     55.36 -0.000220   -0.02     55.34   
   637. D(H 123,C  45,C  43,C  42)   -121.52 -0.000044    0.03   -121.50   
   638. D(H 122,C  45,C  43,C  44)    171.97 -0.000343   -0.01    171.96   
   639. D(H 122,C  45,C  43,C  42)     -4.91 -0.000166    0.04     -4.87   
   640. D(C  46,C  45,C  43,C  44)    -65.07  0.000032   -0.03    -65.10   
   641. D(C  46,C  45,C  43,C  42)    118.05  0.000209    0.02    118.07   
   642. D(H 125,C  46,C  45,H 122)   -175.51  0.000660   -0.13   -175.65   
   643. D(H 125,C  46,C  45,C  43)     61.29  0.001181   -0.11     61.18   
   644. D(H 124,C  46,C  45,H 123)     52.58 -0.000940   -0.10     52.48   
   645. D(H 124,C  46,C  45,H 122)    -62.46 -0.000480   -0.12    -62.58   
   646. D(H 124,C  46,C  45,C  43)    174.34  0.000041   -0.10    174.25   
   647. D(C  47,C  46,C  45,H 123)    177.36 -0.000200   -0.11    177.24   
   648. D(C  47,C  46,C  45,H 122)     62.31  0.000260   -0.13     62.18   
   649. D(H 125,C  46,C  45,H 123)    -60.47  0.000200   -0.12    -60.59   
   650. D(C  47,C  46,C  45,C  43)    -60.89  0.000781   -0.11    -60.99   
   651. D(H 126,C  47,C  46,H 125)    -51.19 -0.000240   -0.26    -51.45   
   652. D(H 126,C  47,C  46,H 124)   -166.71  0.000505   -0.28   -166.99   
   653. D(H 126,C  47,C  46,C  45)     70.65  0.000304   -0.27     70.38   
   654. D(C  48,C  47,C  46,H 125)    130.32 -0.000166   -0.25    130.07   
   655. D(C  48,C  47,C  46,H 124)     14.81  0.000579   -0.28     14.53   
   656. D(C  48,C  47,C  46,C  45)   -107.83  0.000378   -0.27   -108.10   
   657. D(C  56,C  48,C  47,H 126)   -178.78 -0.000006    0.01   -178.78   
   658. D(C  56,C  48,C  47,C  46)     -0.35 -0.000089    0.00     -0.35   
   659. D(C  49,C  48,C  47,H 126)     -0.23  0.000137   -0.01     -0.24   
   660. D(C  49,C  48,C  47,C  46)    178.20  0.000055   -0.02    178.18   
   661. D(H 128,C  49,C  48,C  56)    -43.17  0.000350    0.15    -43.02   
   662. D(H 128,C  49,C  48,C  47)    138.12  0.000201    0.16    138.29   
   663. D(H 127,C  49,C  48,C  56)     69.45  0.000152    0.16     69.61   
   664. D(H 127,C  49,C  48,C  47)   -109.26  0.000003    0.18   -109.08   
   665. D(C  50,C  49,C  48,C  56)   -167.04 -0.000243    0.12   -166.92   
   666. D(C  50,C  49,C  48,C  47)     14.25 -0.000393    0.14     14.39   
   667. D(H 130,C  50,C  49,H 128)     68.35  0.000484   -0.04     68.31   
   668. D(H 130,C  50,C  49,H 127)    -44.56  0.000756   -0.05    -44.61   
   669. D(H 130,C  50,C  49,C  48)   -168.28 -0.000163   -0.00   -168.28   
   670. D(H 129,C  50,C  49,H 128)   -178.69 -0.000317   -0.03   -178.72   
   671. D(H 129,C  50,C  49,H 127)     68.40 -0.000044   -0.05     68.35   
   672. D(H 129,C  50,C  49,C  48)    -55.31 -0.000963    0.00    -55.31   
   673. D(C  51,C  50,C  49,H 128)    -55.41 -0.000191   -0.04    -55.45   
   674. D(C  51,C  50,C  49,H 127)   -168.32  0.000082   -0.05   -168.38   
   675. D(C  51,C  50,C  49,C  48)     67.97 -0.000837   -0.01     67.96   
   676. D(H 131,C  51,C  50,H 130)    175.21 -0.000500   -0.12    175.09   
   677. D(H 131,C  51,C  50,H 129)     60.18  0.000432   -0.12     60.06   
   678. D(H 131,C  51,C  50,C  49)    -62.87 -0.000058   -0.12    -62.98   
   679. D(C  52,C  51,C  50,H 130)     -6.32 -0.000629   -0.10     -6.42   
   680. D(C  52,C  51,C  50,H 129)   -121.35  0.000303   -0.10   -121.45   
   681. D(C  52,C  51,C  50,C  49)    115.60 -0.000187   -0.10    115.50   
   682. D(C  54,C  52,C  51,H 131)     -0.40  0.000063   -0.01     -0.41   
   683. D(C  54,C  52,C  51,C  50)   -178.83  0.000211   -0.03   -178.87   
   684. D(C  53,C  52,C  51,H 131)    179.38 -0.000022   -0.01    179.37   
   685. D(C  53,C  52,C  51,C  50)      0.95  0.000126   -0.03      0.92   
   686. D(H 134,C  53,C  52,C  54)    -58.28 -0.000135    0.06    -58.22   
   687. D(H 134,C  53,C  52,C  51)    121.93 -0.000057    0.06    121.99   
   688. D(H 133,C  53,C  52,C  54)     59.43  0.000246    0.06     59.49   
   689. D(H 133,C  53,C  52,C  51)   -120.36  0.000324    0.06   -120.31   
   690. D(H 132,C  53,C  52,C  54)   -179.62 -0.000133    0.06   -179.55   
   691. D(H 132,C  53,C  52,C  51)      0.59 -0.000055    0.06      0.65   
   692. D(H 136,C  54,C  52,C  53)     58.74 -0.000070    0.02     58.76   
   693. D(H 136,C  54,C  52,C  51)   -121.45 -0.000142    0.02   -121.43   
   694. D(H 135,C  54,C  52,C  53)   -179.65  0.000453    0.02   -179.63   
   695. D(H 135,C  54,C  52,C  51)      0.15  0.000381    0.02      0.18   
   696. D(H  55,C  54,C  52,C  53)    -59.50 -0.000313    0.02    -59.48   
   697. D(H  55,C  54,C  52,C  51)    120.31 -0.000385    0.03    120.33   
   698. D(H 139,C  56,C  48,C  49)    -53.19 -0.000092    0.01    -53.17   
   699. D(H 139,C  56,C  48,C  47)    125.50  0.000031   -0.01    125.49   
   700. D(H 138,C  56,C  48,C  49)     64.42  0.000118    0.01     64.42   
   701. D(H 138,C  56,C  48,C  47)   -116.90  0.000241   -0.01   -116.91   
   702. D(H 137,C  56,C  48,C  49)   -174.41 -0.000160    0.00   -174.41   
   703. D(H 137,C  56,C  48,C  47)      4.28 -0.000037   -0.02      4.26   
   704. D(O  58,C  57,C  10,C  11)     -1.77 -0.001227    0.09     -1.68   
   705. D(O  58,C  57,C  10,C   8)    179.72 -0.001228    0.06    179.78   
   706. D(C   5,C  57,C  10,C  11)   -178.72  0.000563    0.03   -178.69   
   707. D(C   5,C  57,C  10,C   8)      2.77  0.000562    0.00      2.77   
   708. D(O  58,C  57,C   5,O   6)      3.72  0.001054   -0.08      3.65   
   709. D(O  58,C  57,C   5,C   2)   -179.91  0.001139   -0.06   -179.97   
   710. D(C  10,C  57,C   5,O   6)   -179.26 -0.000707   -0.02   -179.28   
   711. D(C  10,C  57,C   5,C   2)     -2.88 -0.000622   -0.01     -2.89   
    ----------------------------------------------------------------------------

         *************************************************************
         *                GEOMETRY OPTIMIZATION CYCLE  33            *
         *************************************************************
---------------------------------
CARTESIAN COORDINATES (ANGSTROEM)
---------------------------------
  O    -15.991240   -0.399489   -2.199686
  C    -15.011908   -0.116285   -1.438948
  C    -15.069000    1.016105   -0.526824
  O    -16.188383    1.826174   -0.525200
  C    -17.388427    1.203574   -0.051667
  C    -13.998005    1.344630    0.275134
  O    -14.069724    2.469785    1.074564
  C    -14.085636    2.207837    2.481667
  C    -13.796581   -0.922100   -1.427203
  C    -13.805333   -2.100581   -2.373918
  C    -12.719375   -0.591411   -0.623313
  C    -11.418126   -1.382831   -0.603819
  C    -10.498723   -1.038128   -1.758074
  C     -9.293691   -0.445019   -1.693744
  C     -8.513749   -0.142090   -2.954021
  C     -8.644068   -0.013584   -0.387020
  C     -7.955261   -1.152222    0.418585
  C     -6.846157   -1.861788   -0.312727
  C     -5.544237   -1.953159    0.016042
  C     -4.932446   -1.354645    1.262283
  C     -4.595433   -2.739730   -0.875564
  C     -3.813906   -1.910756   -1.939267
  C     -2.843762   -0.889371   -1.398615
  C     -1.516436   -1.020703   -1.219702
  C     -0.725814   -2.261022   -1.566710
  C     -0.709584    0.131959   -0.636127
  C     -0.749992    0.245322    0.915459
  C     -0.239836   -0.957718    1.664616
  C      0.865535   -1.071307    2.423414
  C      1.841224    0.049859    2.697169
  C      1.181159   -2.397716    3.101104
  C      2.027343   -3.393580    2.255921
  C      3.379924   -2.885449    1.821480
  C      4.584438   -3.191006    2.335394
  C      4.794172   -4.139608    3.493917
  C      5.889755   -2.607115    1.810221
  C      5.789213   -1.657566    0.613703
  C      7.030894   -1.026940    0.016178
  C      8.341652   -1.018119    0.316506
  C      9.013737   -1.740582    1.465562
  C      9.356216   -0.229715   -0.505754
  C      8.823037    0.668991   -1.634714
  C      9.865215    1.519790   -2.336960
  C     10.975008    1.139398   -2.991938
  C     11.372362   -0.304975   -3.190094
  C     11.872738    2.171982   -3.650226
  C     13.323719    2.247466   -3.099982
  C     13.399288    2.610617   -1.639346
  C     13.810212    3.766602   -1.089788
  C     13.801025    4.022084    0.411212
  C     13.626956    2.831670    1.379008
  C     14.798062    1.885418    1.388827
  C     15.645948    1.604626    2.394986
  C     15.579215    2.193823    3.782871
  C     16.787116    0.632499    2.195078
  H     17.760740    1.114519    2.378598
  C     14.298850    4.961213   -1.877078
  C    -12.759370    0.581227    0.246377
  O    -11.785278    0.907765    0.999841
  H    -18.173045    1.963216   -0.111607
  H    -17.276382    0.884171    0.993819
  H    -17.654296    0.344212   -0.673165
  H    -14.141681    3.181622    2.976688
  H    -13.175994    1.686504    2.793313
  H    -14.966424    1.612106    2.759162
  H    -14.750238   -2.649979   -2.293045
  H    -12.981706   -2.794645   -2.191429
  H    -13.735313   -1.770211   -3.420222
  H    -11.638219   -2.458835   -0.635721
  H    -10.921617   -1.184316    0.347491
  H    -10.888375   -1.291435   -2.746157
  H     -9.024780   -0.510396   -3.850756
  H     -7.511058   -0.590647   -2.920593
  H     -8.361154    0.941249   -3.069154
  H     -9.403997    0.438939    0.260431
  H     -7.896287    0.763070   -0.595821
  H     -8.727544   -1.888515    0.686682
  H     -7.595128   -0.727255    1.362169
```
