## Supplementary material for "A novel quinone biosynthetic pathway illuminates the evolution of aerobic metabolism": UQ9_1e_0H_B3LYP_631Gd_opt.out (part 5 of 13)

```
  H     -7.163667   -2.376252   -1.222513
  H     -5.640541   -0.764207    1.849515
  H     -4.077930   -0.713233    1.014126
  H     -4.539167   -2.150650    1.911517
  H     -5.166745   -3.501547   -1.421587
  H     -3.863843   -3.275004   -0.253620
  H     -4.553445   -1.399959   -2.572156
  H     -3.293190   -2.625669   -2.587283
  H     -3.288538    0.067163   -1.115950
  H     -1.348083   -3.081259   -1.934540
  H     -0.168180   -2.624806   -0.693260
  H      0.026774   -2.032728   -2.335440
  H     -1.087909    1.081823   -1.036472
  H      0.338067    0.049238   -0.955291
  H     -1.797685    0.418166    1.203615
  H     -0.197447    1.148409    1.198823
  H     -0.874584   -1.843050    1.583138
  H      1.610227    0.969080    2.151702
  H      2.865187   -0.248642    2.437900
  H      1.852468    0.287149    3.771111
  H      0.242828   -2.907268    3.355892
  H      1.708653   -2.212803    4.047239
  H      1.443627   -3.646119    1.358717
  H      2.121597   -4.319502    2.835199
  H      3.345048   -2.182112    0.990743
  H      3.866009   -4.578710    3.867318
  H      5.280859   -3.622013    4.333647
  H      5.470760   -4.957950    3.207998
  H      6.382234   -2.097686    2.652599
  H      6.554333   -3.447417    1.555493
  H      5.105321   -0.833215    0.874375
  H      5.271834   -2.181050   -0.206502
  H      6.751460   -0.433041   -0.856763
  H      8.372290   -2.452506    1.980191
  H      9.389527   -1.020257    2.211595
  H      9.909228   -2.271675    1.108057
  H      9.943936    0.390532    0.192471
  H     10.095695   -0.939367   -0.903067
  H      8.076628    1.345319   -1.201825
  H      8.281353    0.055594   -2.372781
  H      9.667065    2.594502   -2.316427
  H     10.544058   -0.981276   -2.946146
  H     12.243059   -0.596043   -2.578949
  H     11.693573   -0.492905   -4.225226
  H     11.408219    3.164911   -3.560402
  H     11.951658    1.950995   -4.728160
  H     13.886402    2.950521   -3.725316
  H     13.816320    1.273729   -3.261725
  H     13.048747    1.825362   -0.969981
  H     13.003155    4.754025    0.630732
  H     14.738287    4.543501    0.664001
  H     12.704991    2.284350    1.125860
  H     13.436142    3.237407    2.380677
  H     14.981024    1.386058    0.434091
  H     14.747733    2.891880    3.928793
  H     16.512229    2.733466    4.007803
  H     15.482416    1.406297    4.544117
  H     16.814179    0.225993    1.176605
  H     16.716480   -0.205250    2.904373
  H     14.226294    4.843458   -2.963504
  H     15.352013    5.189442   -1.651508
  H     13.719969    5.854685   -1.594751

----------------------------
CARTESIAN COORDINATES (A.U.)
----------------------------
  NO LB      ZA    FRAG     MASS         X           Y           Z
   0 O     8.0000    0    15.999  -30.219065   -0.754924   -4.156803
   1 C     6.0000    0    12.011  -28.368394   -0.219747   -2.719218
   2 C     6.0000    0    12.011  -28.476282    1.920160   -0.995554
   3 O     8.0000    0    15.999  -30.591610    3.450968   -0.992484
   4 C     6.0000    0    12.011  -32.859366    2.274425   -0.097637
   5 C     6.0000    0    12.011  -26.452396    2.540983    0.519928
   6 O     8.0000    0    15.999  -26.587925    4.667218    2.030632
   7 C     6.0000    0    12.011  -26.617995    4.172207    4.689671
   8 C     6.0000    0    12.011  -26.071760   -1.742517   -2.697022
   9 C     6.0000    0    12.011  -26.088299   -3.969523   -4.486055
  10 C     6.0000    0    12.011  -24.036135   -1.117605   -1.177891
  11 C     6.0000    0    12.011  -21.577131   -2.613172   -1.141053
  12 C     6.0000    0    12.011  -19.839710   -1.961778   -3.322279
  13 C     6.0000    0    12.011  -17.562532   -0.840963   -3.200712
  14 C     6.0000    0    12.011  -16.088654   -0.268511   -5.582291
  15 C     6.0000    0    12.011  -16.334921   -0.025670   -0.731363
  16 C     6.0000    0    12.011  -15.033264   -2.177385    0.791011
  17 C     6.0000    0    12.011  -12.937362   -3.518269   -0.590968
  18 C     6.0000    0    12.011  -10.477089   -3.690937    0.030315
  19 C     6.0000    0    12.011   -9.320973   -2.559908    2.385369
  20 C     6.0000    0    12.011   -8.684110   -5.177339   -1.654576
  21 C     6.0000    0    12.011   -7.207238   -3.610806   -3.664683
  22 C     6.0000    0    12.011   -5.373932   -1.680668   -2.642999
  23 C     6.0000    0    12.011   -2.865650   -1.928849   -2.304902
  24 C     6.0000    0    12.011   -1.371589   -4.272712   -2.960653
  25 C     6.0000    0    12.011   -1.340919    0.249367   -1.202106
  26 C     6.0000    0    12.011   -1.417280    0.463592    1.729967
  27 C     6.0000    0    12.011   -0.453225   -1.809826    3.145668
  28 C     6.0000    0    12.011    1.635624   -2.024478    4.579588
  29 C     6.0000    0    12.011    3.479408    0.094220    5.096911
  30 C     6.0000    0    12.011    2.232067   -4.531027    5.860237
  31 C     6.0000    0    12.011    3.831122   -6.412937    4.263072
  32 C     6.0000    0    12.011    6.387131   -5.452709    3.442099
  33 C     6.0000    0    12.011    8.663333   -6.030127    4.413254
  34 C     6.0000    0    12.011    9.059673   -7.822725    6.602547
  35 C     6.0000    0    12.011   11.130024   -4.926733    3.420822
  36 C     6.0000    0    12.011   10.940027   -3.132345    1.159730
  37 C     6.0000    0    12.011   13.286464   -1.940635    0.030572
  38 C     6.0000    0    12.011   15.763437   -1.923965    0.598110
  39 C     6.0000    0    12.011   17.033494   -3.289224    2.769511
  40 C     6.0000    0    12.011   17.680685   -0.434098   -0.955737
  41 C     6.0000    0    12.011   16.673123    1.264210   -3.089162
  42 C     6.0000    0    12.011   18.642554    2.871986   -4.416214
  43 C     6.0000    0    12.011   20.739759    2.153151   -5.653943
  44 C     6.0000    0    12.011   21.490649   -0.576319   -6.028403
  45 C     6.0000    0    12.011   22.436223    4.104452   -6.897927
  46 C     6.0000    0    12.011   25.178179    4.247096   -5.858117
  47 C     6.0000    0    12.011   25.320985    4.933350   -3.097915
  48 C     6.0000    0    12.011   26.097518    7.117845   -2.059401
  49 C     6.0000    0    12.011   26.080159    7.600638    0.777078
  50 C     6.0000    0    12.011   25.751214    5.351081    2.605948
  51 C     6.0000    0    12.011   27.964285    3.562923    2.624503
  52 C     6.0000    0    12.011   29.566556    3.032304    4.525867
  53 C     6.0000    0    12.011   29.440449    4.145725    7.148590
  54 C     6.0000    0    12.011   31.723052    1.195249    4.148096
  55 H     1.0000    0     1.008   33.562934    2.106135    4.494899
  56 C     6.0000    0    12.011   27.020911    9.375334   -3.547163
  57 C     6.0000    0    12.011  -24.111715    1.098361    0.465585
  58 O     8.0000    0    15.999  -22.270948    1.715427    1.889427
  59 H     1.0000    0     1.008  -34.342078    3.709941   -0.210907
  60 H     1.0000    0     1.008  -32.647631    1.670841    1.878046
  61 H     1.0000    0     1.008  -33.361784    0.650467   -1.272097
  62 H     1.0000    0     1.008  -26.723903    6.012394    5.625126
  63 H     1.0000    0     1.008  -24.899020    3.187031    5.278596
  64 H     1.0000    0     1.008  -28.282442    3.046438    5.214061
  65 H     1.0000    0     1.008  -27.873911   -5.007735   -4.333227
  66 H     1.0000    0     1.008  -24.531869   -5.281113   -4.141201
  67 H     1.0000    0     1.008  -25.955980   -3.345214   -6.463282
  68 H     1.0000    0     1.008  -21.993047   -4.646526   -1.201339
  69 H     1.0000    0     1.008  -20.638865   -2.238033    0.656663
  70 H     1.0000    0     1.008  -20.576048   -2.440459   -5.189484
  71 H     1.0000    0     1.008  -17.054363   -0.964509   -7.276873
  72 H     1.0000    0     1.008  -14.193843   -1.116162   -5.519120
  73 H     1.0000    0     1.008  -15.800291    1.778703   -5.799860
  74 H     1.0000    0     1.008  -17.770979    0.829474    0.492143
  75 H     1.0000    0     1.008  -14.921820    1.441994   -1.125938
  76 H     1.0000    0     1.008  -16.492668   -3.568777    1.297641
  77 H     1.0000    0     1.008  -14.352712   -1.374313    2.574126
  78 H     1.0000    0     1.008  -13.537370   -4.490466   -2.310215
  79 H     1.0000    0     1.008  -10.659078   -1.444142    3.495077
  80 H     1.0000    0     1.008   -7.706170   -1.347815    1.916420
  81 H     1.0000    0     1.008   -8.577783   -4.064140    3.612244
  82 H     1.0000    0     1.008   -9.763733   -6.616965   -2.686410
  83 H     1.0000    0     1.008   -7.301604   -6.188861   -0.479273
  84 H     1.0000    0     1.008   -8.604763   -2.645539   -4.860670
  85 H     1.0000    0     1.008   -6.223227   -4.961795   -4.889257
  86 H     1.0000    0     1.008   -6.214436    0.126920   -2.108841
  87 H     1.0000    0     1.008   -2.547508   -5.822736   -3.655750
  88 H     1.0000    0     1.008   -0.317814   -4.960165   -1.310071
  89 H     1.0000    0     1.008    0.050595   -3.841299   -4.413341
  90 H     1.0000    0     1.008   -2.055849    2.044349   -1.958649
  91 H     1.0000    0     1.008    0.638855    0.093046   -1.805238
  92 H     1.0000    0     1.008   -3.397133    0.790219    2.274502
  93 H     1.0000    0     1.008   -0.373120    2.170178    2.265448
  94 H     1.0000    0     1.008   -1.652724   -3.482860    2.991698
  95 H     1.0000    0     1.008    3.042889    1.831295    4.066127
  96 H     1.0000    0     1.008    5.414419   -0.469865    4.606964
  97 H     1.0000    0     1.008    3.500656    0.542632    7.126368
  98 H     1.0000    0     1.008    0.458879   -5.493941    6.341716
  99 H     1.0000    0     1.008    3.228887   -4.181591    7.648174
 100 H     1.0000    0     1.008    2.728059   -6.890167    2.567602
 101 H     1.0000    0     1.008    4.009238   -8.162677    5.357750
 102 H     1.0000    0     1.008    6.321225   -4.123595    1.872233
 103 H     1.0000    0     1.008    7.305699   -8.652508    7.308172
 104 H     1.0000    0     1.008    9.979377   -6.844613    8.189406
 105 H     1.0000    0     1.008   10.338238   -9.369168    6.062237
 106 H     1.0000    0     1.008   12.060674   -3.964051    5.012686
 107 H     1.0000    0     1.008   12.385895   -6.514673    2.939456
 108 H     1.0000    0     1.008    9.647659   -1.574548    1.652329
 109 H     1.0000    0     1.008    9.962323   -4.121587   -0.390233
 110 H     1.0000    0     1.008   12.758410   -0.818329   -1.619047
 111 H     1.0000    0     1.008   15.821336   -4.634565    3.742018
 112 H     1.0000    0     1.008   17.743634   -1.928006    4.179308
 113 H     1.0000    0     1.008   18.725727   -4.292844    2.093923
 114 H     1.0000    0     1.008   18.791315    0.737999    0.363718
 115 H     1.0000    0     1.008   19.078099   -1.775147   -1.706549
 116 H     1.0000    0     1.008   15.262615    2.542285   -2.271121
 117 H     1.0000    0     1.008   15.649489    0.105058   -4.483906
 118 H     1.0000    0     1.008   18.268105    4.902899   -4.377412
 119 H     1.0000    0     1.008   19.925383   -1.854342   -5.567410
 120 H     1.0000    0     1.008   23.136029   -1.126359   -4.873507
 121 H     1.0000    0     1.008   22.097650   -0.931455   -7.984521
 122 H     1.0000    0     1.008   21.558410    5.980816   -6.728185
 123 H     1.0000    0     1.008   22.585360    3.686846   -8.934927
 124 H     1.0000    0     1.008   26.241496    5.575676   -7.039826
 125 H     1.0000    0     1.008   26.109062    2.406999   -6.163767
 126 H     1.0000    0     1.008   24.658559    3.449434   -1.832998
 127 H     1.0000    0     1.008   24.572403    8.983806    1.191911
 128 H     1.0000    0     1.008   27.851327    8.585972    1.254781
 129 H     1.0000    0     1.008   24.008953    4.316795    2.127567
 130 H     1.0000    0     1.008   25.390629    6.117813    4.498827
 131 H     1.0000    0     1.008   28.310032    2.619270    0.820313
 132 H     1.0000    0     1.008   27.869176    5.464861    7.424342
 133 H     1.0000    0     1.008   31.203591    5.165502    7.573650
 134 H     1.0000    0     1.008   29.257526    2.657516    8.587137
 135 H     1.0000    0     1.008   31.774193    0.427065    2.223461
 136 H     1.0000    0     1.008   31.589569   -0.387866    5.488470
 137 H     1.0000    0     1.008   26.883800    9.152809   -5.600210
 138 H     1.0000    0     1.008   29.011100    9.806624   -3.120898
 139 H     1.0000    0     1.008   25.926984   11.063751   -3.013642

--------------------------------
INTERNAL COORDINATES (ANGSTROEM)
--------------------------------
 O      0   0   0     0.000000000000     0.00000000     0.00000000
 C      1   0   0     1.272013392758     0.00000000     0.00000000
 C      2   1   0     1.455175902621   121.19282400     0.00000000
 O      3   2   1     1.381750080692   119.25777750   357.54300802
 C      4   3   2     1.432469968791   115.10338187    67.25090511
 C      3   2   1     1.377713922063   121.32739954   181.57931222
 O      6   3   2     1.382101522376   119.37208662   176.59554750
 C      7   6   3     1.431366256545   114.84754388   113.38314308
 C      2   1   3     1.458250164543   121.56322230   178.98008178
 C      9   2   1     1.511675872716   114.89282688   359.77685656
 C      9   2   1     1.384184905278   121.41574368   178.31882570
 C     11   9   2     1.523146564568   123.24009626   181.56765929
 C     12  11   9     1.515396779825   112.97821695    80.29160368
 C     13  12  11     1.344625433140   127.41728626   114.20882372
 C     14  13  12     1.512737803790   120.69909868   181.40915294
 C     14  13  12     1.521733240461   123.27914950     0.09218720
 C     16  14  13     1.555619724553   115.22673937    79.70707421
 C     17  16  14     1.506124535376   114.79974381    59.65092412
 C     18  17  16     1.345895402419   128.73425192   118.88510326
 C     19  18  17     1.511827478026   124.46715027     1.54926603
 C     19  18  17     1.521145289964   119.68875022   179.51556829
 C     21  19  18     1.558667617413   115.96004014    94.80337460
 C     22  21  19     1.508877351456   115.96812410    64.28830557
 C     23  22  21     1.345753317884   128.00495815    96.67149315
 C     24  23  22     1.511254454600   124.44119819     1.16304273
 C     24  23  22     1.523220333256   119.96918358   180.91382314
 C     26  24  23     1.556246666573   115.04566272    81.82192834
 C     27  26  24     1.506254223335   115.39779551    59.44826130
 C     28  27  26     1.345556193982   128.76567373   112.20665874
 C     29  28  27     1.511266157533   124.74266242     1.02066556
 C     29  28  27     1.522577763563   119.65893958   179.56900427
 C     31  29  28     1.556311736510   115.36839003    88.71687287
 C     32  31  29     1.508778441711   115.35921487    59.10779251
 C     33  32  31     1.344739978101   128.05563642   103.06595079
 C     34  33  32     1.511955900712   124.03111291   359.85178563
 C     34  33  32     1.523346980855   123.27627933   180.15045965
 C     36  34  33     1.530819632257   116.80385250   358.35753546
 C     37  36  34     1.515419804474   120.83060040   180.12143259
 C     38  37  36     1.344752872099   135.50576698   355.67952292
 C     39  38  37     1.514589324454   126.78600976     0.95473727
 C     39  38  37     1.525461686891   122.09205949   181.34476403
 C     41  39  38     1.538344149965   117.83963197     5.24212255
 C     42  41  39     1.517610522874   115.40983779   174.86628742
 C     43  42  41     1.343627504902   129.35056474    58.39978429
 C     44  43  42     1.511082267022   123.48580272     2.24430037
 C     44  43  42     1.518384732556   120.47464033   178.81806420
 C     46  44  43     1.553644563964   115.57333684   118.09104853
 C     47  46  44     1.506998997367   113.69121357   298.97378351
 C     48  47  46     1.344311461512   128.22645351   251.90656421
 C     49  48  47     1.522615144198   123.05479225   178.20709359
 C     50  49  48     1.544025869917   119.28920405    14.39994110
 C     51  50  49     1.505649673520   113.63670537    67.95720900
 C     52  51  50     1.345402740981   128.77200442   115.50435113
 C     53  52  51     1.509248832077   125.33603236     0.91720521
 C     53  52  51     1.512369057295   120.71903154   181.13311004
 H     55  53  52     1.101801483186   111.31844590   120.33205582
 C     49  48  47     1.511849574239   124.42896561   359.67032881
 C      6   3   2     1.455275974703   121.67196658     0.22659220
 O     58   6   3     1.274044909323   120.30569871   180.03247913
 H      5   4   3     1.093743068544   106.31918546   180.01925416
 H      5   4   3     1.098915193145   110.81854785    61.59343519
 H      5   4   3     1.093365014522   110.94174179   299.47237865
 H      8   7   6     1.093820712948   106.41168516   179.89113095
 H      8   7   6     1.093782485935   110.98206789    60.52899010
 H      8   7   6     1.098947647609   110.87594192   298.41091265
 H     10   9   2     1.096003877855   110.46074221   313.78428295
 H     10   9   2     1.092423198307   112.72581913   192.07319809
 H     10   9   2     1.099453730767   111.18437830    71.18776023
 H     12  11   9     1.098746512150   109.71480500   318.71231417
 H     12  11   9     1.091292788534   107.77794736   202.38321587
 H     13  12  11     1.091925141323   114.83311666   295.51176498
 H     15  14  13     1.095871592267   111.96193701   356.82698268
 H     15  14  13     1.098958688635   111.30549565   235.51279409
 H     15  14  13     1.100074510994   110.84960327   117.57603161
 H     16  14  13     1.096112225943   109.16579515   318.46436074
 H     16  14  13     1.098164765319   109.14314549   201.82618653
 H     17  16  14     1.100193020407   107.77206601   298.43854268
 H     17  16  14     1.095738397746   107.91515158   184.03885950
 H     18  17  16     1.092335792872   114.34627926   297.99502722
 H     20  19  18     1.093095185434   113.23757895   355.61411843
 H     20  19  18     1.096900266664   111.11574912   233.75347793
 H     20  19  18     1.099908525674   110.16693949   116.39808013
 H     21  19  18     1.097681147455   109.01399880   334.16244744
 H     21  19  18     1.099344115045   109.58817460   217.54407647
 H     22  21  19     1.099263456770   107.62096213   302.06781465
 H     22  21  19     1.096435281848   107.13855068   188.00032348
 H     23  22  21     1.092099953493   115.07320188   277.09442800
 H     25  24  23     1.093301117543   113.28012794   356.83846544
 H     25  24  23     1.098276264015   110.78501361   235.37142869
 H     25  24  23     1.099750455772   110.37363240   118.16099138
 H     26  24  23     1.098019322903   109.41599359   321.42949975
 H     26  24  23     1.098308467984   109.69074486   204.66566315
 H     27  26  24     1.100258834908   107.29441602   298.37070243
 H     27  26  24     1.095977953237   107.74057572   184.12107359
 H     28  27  26     1.092407933601   114.41872181   291.06301096
 H     30  29  28     1.093553956119   113.38291752   355.54209536
 H     30  29  28     1.097644737339   110.96121307   233.88868460
 H     30  29  28     1.099902296065   110.09128408   116.55807203
 H     31  29  28     1.097736407491   109.29867396   328.01813904
 H     31  29  28     1.098915624704   109.64121749   211.29834624
 H     32  31  29     1.099761611624   107.54164905   297.83073035
 H     32  31  29     1.096257185385   107.47230350   183.60042349
 H     33  32  31     1.089047316768   114.10685382   283.41352816
 H     35  34  33     1.092577150070   113.33953224     1.31484281
 H     35  34  33     1.099960916807   110.55531089   240.28373394
 H     35  34  33     1.099638798496   110.67241077   123.08681110
 H     36  34  33     1.100751858025   107.27322170   122.17645356
 H     36  34  33     1.101207405062   107.72131796   234.84445431
 H     37  36  34     1.102366632522   108.64910328    56.18143598
 H     37  36  34     1.102021965649   108.53735568   303.83032130
 H     38  37  36     1.092164894484   109.37824776   176.80902585
 H     40  39  38     1.087718857070   114.17114373    10.40980591
 H     40  39  38     1.103019307409   110.65837556   248.37645672
 H     40  39  38     1.100806284929   110.16496865   132.79999965
 H     41  39  38     1.103467496021   107.67797002   128.52998368
 H     41  39  38     1.099224162144   107.97427705   239.68000211
 H     42  41  39     1.096329568632   107.85391789    54.39751133
 H     42  41  39     1.102007015961   109.67601917   299.56474404
 H     43  42  41     1.093019900540   114.71097191   237.23405399
 H     45  44  43     1.096804383781   111.20070429    13.16209658
 H     45  44  43     1.102875020694   112.78046292   251.57464362
 H     45  44  43     1.099997213616   111.31487798   134.82622846
 H     46  44  43     1.099888182484   109.19692107   355.12185190
 H     46  44  43     1.103179449405   109.25011081   238.51903540
 H     47  46  44     1.096330048533   107.96727346   174.22284348
 H     47  46  44     1.103169038762   108.79696411    61.16935366
 H     48  47  46     1.089749365260   113.92668931    70.39560202
 H     50  49  48     1.104773090474   108.14389806   250.92221483
 H     50  49  48     1.101924283911   107.48259561   138.29259257
 H     51  50  49     1.101663867381   109.47226662   304.68417831
 H     51  50  49     1.097438974167   107.85817084   191.71923039
 H     52  51  50     1.092865643715   114.31059977   297.01574568
 H     54  53  52     1.095417076623   113.88103766     0.64924884
 H     54  53  52     1.101056278754   109.98219793   239.69423990
 H     54  53  52     1.099574394289   111.15731332   121.98532816
 H     55  53  52     1.096934846703   112.30570719     0.17650791
 H     55  53  52     1.099960189432   110.84645731   238.57023184
 H     57  49  48     1.095194951089   114.21776832     4.25756121
 H     57  49  48     1.100964178168   111.48645409   243.09299531
 H     57  49  48     1.101409833128   109.73273838   125.49549095

---------------------------
INTERNAL COORDINATES (A.U.)
---------------------------
 O      0   0   0     0.000000000000     0.00000000     0.00000000
 C      1   0   0     2.403756950992     0.00000000     0.00000000
 C      2   1   0     2.749883932636   121.19282400     0.00000000
 O      3   2   1     2.611129238032   119.25777750   357.54300802
 C      4   3   2     2.706975936082   115.10338187    67.25090511
 C      3   2   1     2.603502003589   121.32739954   181.57931222
 O      6   3   2     2.611793366566   119.37208662   176.59554750
 C      7   6   3     2.704890222206   114.84754388   113.38314308
 C      2   1   3     2.755693445731   121.56322230   178.98008178
 C      9   2   1     2.856653402690   114.89282688   359.77685656
 C      9   2   1     2.615730389684   121.41574368   178.31882570
 C     11   9   2     2.878329868857   123.24009626   181.56765929
 C     12  11   9     2.863684898096   112.97821695    80.29160368
 C     13  12  11     2.540973821340   127.41728626   114.20882372
 C     14  13  12     2.858660161593   120.69909868   181.40915294
 C     14  13  12     2.875659073355   123.27914950     0.09218720
 C     16  14  13     2.939695247931   115.22673937    79.70707421
 C     17  16  14     2.846162895441   114.79974381    59.65092412
 C     18  17  16     2.543373715477   128.73425192   118.88510326
 C     19  18  17     2.856939895206   124.46715027     1.54926603
 C     19  18  17     2.874548007935   119.68875022   179.51556829
 C     21  19  18     2.945454930722   115.96004014    94.80337460
 C     22  21  19     2.851364963929   115.96812410    64.28830557
 C     23  22  21     2.543105214616   128.00495815    96.67149315
 C     24  23  22     2.855857037863   124.44119819     1.16304273
 C     24  23  22     2.878469271475   119.96918358   180.91382314
 C     26  24  23     2.940879996651   115.04566272    81.82192834
 C     27  26  24     2.846407970165   115.39779551    59.44826130
 C     28  27  26     2.542732704428   128.76567373   112.20665874
 C     29  28  27     2.855879153201   124.74266242     1.02066556
 C     29  28  27     2.877254990732   119.65893958   179.56900427
 C     31  29  28     2.941002961011   115.36839003    88.71687287
 C     32  31  29     2.851178051598   115.35921487    59.10779251
 C     33  32  31     2.541190279946   128.05563642   103.06595079
 C     34  33  32     2.857182578912   124.03111291   359.85178563
 C     34  33  32     2.878708600751   123.27627933   180.15045965
 C     36  34  33     2.892829865397   116.80385250   358.35753546
 C     37  36  34     2.863728408376   120.83060040   180.12143259
 C     38  37  36     2.541214646072   135.50576698   355.67952292
 C     39  38  37     2.862159028580   126.78600976     0.95473727
 C     39  38  37     2.882704816014   122.09205949   181.34476403
 C     41  39  38     2.907049143154   117.83963197     5.24212255
 C     42  41  39     2.867868266189   115.40983779   174.86628742
 C     43  42  41     2.539088010269   129.35056474    58.39978429
 C     44  43  42     2.855531650497   123.48580272     2.24430037
 C     44  43  42     2.869331310458   120.47464033   178.81806420
 C     46  44  43     2.935962735348   115.57333684   118.09104853
 C     47  46  44     2.847815389118   113.69121357   298.97378351
 C     48  47  46     2.540380500949   128.22645351   251.90656421
 C     49  48  47     2.877325629896   123.05479225   178.20709359
 C     50  49  48     2.917786037832   119.28920405    14.39994110
 C     51  50  49     2.845265536581   113.63670537    67.95720900
 C     52  51  50     2.542442720280   128.77200442   115.50435113
 C     53  52  51     2.852066960566   125.33603236     0.91720521
 C     53  52  51     2.857963331705   120.71903154   181.13311004
 H     55  53  52     2.082103057170   111.31844590   120.33205582
 C     49  48  47     2.856981650997   124.42896561   359.67032881
 C      6   3   2     2.750073041464   121.67196658     0.22659220
 O     58   6   3     2.407595960937   120.30569871   180.03247913
 H      5   4   3     2.066874860423   106.31918546   180.01925416
 H      5   4   3     2.076648759449   110.81854785    61.59343519
 H      5   4   3     2.066160441857   110.94174179   299.47237865
 H      8   7   6     2.067021587082   106.41168516   179.89113095
 H      8   7   6     2.066949348496   110.98206789    60.52899010
 H      8   7   6     2.076710089498   110.87594192   298.41091265
 H     10   9   2     2.071147170861   110.46074221   313.78428295
 H     10   9   2     2.064380667142   112.72581913   192.07319809
 H     10   9   2     2.077666448068   111.18437830    71.18776023
 H     12  11   9     2.076329998564   109.71480500   318.71231417
 H     12  11   9     2.062244502252   107.77794736   202.38321587
 H     13  12  11     2.063439475844   114.83311666   295.51176498
 H     15  14  13     2.070897187329   111.96193701   356.82698268
 H     15  14  13     2.076730954013   111.30549565   235.51279409
 H     15  14  13     2.078839552687   110.84960327   117.57603161
 H     16  14  13     2.071351919075   109.16579515   318.46436074
 H     16  14  13     2.075230656374   109.14314549   201.82618653
 H     17  16  14     2.079063503021   107.77206601   298.43854268
 H     17  16  14     2.070645486161   107.91515158   184.03885950
 H     18  17  16     2.064215494808   114.34627926   297.99502722
 H     20  19  18     2.065650538778   113.23757895   355.61411843
 H     20  19  18     2.072841100220   111.11574912   233.75347793
 H     20  19  18     2.078525885889   110.16693949   116.39808013
 H     21  19  18     2.074316751059   109.01399880   334.16244744
 H     21  19  18     2.077459304373   109.58817460   217.54407647
 H     22  21  19     2.077306882322   107.62096213   302.06781465
 H     22  21  19     2.071962406262   107.13855068   188.00032348
 H     23  22  21     2.063769822970   115.07320188   277.09442800
 H     25  24  23     2.066039694067   113.28012794   356.83846544
 H     25  24  23     2.075441358375   110.78501361   235.37142869
 H     25  24  23     2.078227177064   110.37363240   118.16099138
 H     26  24  23     2.074955810041   109.41599359   321.42949975
 H     26  24  23     2.075502215057   109.69074486   204.66566315
 H     27  26  24     2.079187874403   107.29441602   298.37070243
 H     27  26  24     2.071098180433   107.74057572   184.12107359
 H     28  27  26     2.064351821029   114.41872181   291.06301096
 H     30  29  28     2.066517489732   113.38291752   355.54209536
 H     30  29  28     2.074247945911   110.96121307   233.88868460
 H     30  29  28     2.078514113633   110.09128408   116.55807203
 H     31  29  28     2.074421177392   109.29867396   328.01813904
 H     31  29  28     2.076649574978   109.64121749   211.29834624
 H     32  31  29     2.078248258570   107.54164905   297.83073035
 H     32  31  29     2.071625852721   107.47230350   183.60042349
 H     33  32  31     2.058001175574   114.10685382   283.41352816
 H     35  34  33     2.064671593813   113.33953224     1.31484281
 H     35  34  33     2.078624890782   110.55531089   240.28373394
 H     35  34  33     2.078016175392   110.67241077   123.08681110
 H     36  34  33     2.080119553072   107.27322170   122.17645356
 H     36  34  33     2.080980412213   107.72131796   234.84445431
 H     37  36  34     2.083171034640   108.64910328    56.18143598
 H     37  36  34     2.082519708643   108.53735568   303.83032130
 H     38  37  36     2.063892543657   109.37824776   176.80902585
 H     40  39  38     2.055490750564   114.17114373    10.40980591
 H     40  39  38     2.084404411431   110.65837556   248.37645672
 H     40  39  38     2.080222405014   110.16496865   132.79999965
 H     41  39  38     2.085251365164   107.67797002   128.52998368
 H     41  39  38     2.077232626241   107.97427705   239.68000211
 H     42  41  39     2.071762637234   107.85391789    54.39751133
 H     42  41  39     2.082491457826   109.67601917   299.56474404
 H     43  42  41     2.065508270947   114.71097191   237.23405399
 H     45  44  43     2.072659907831   111.20070429    13.16209658
 H     45  44  43     2.084131749055   112.78046292   251.57464362
 H     45  44  43     2.078693481810   111.31487798   134.82622846
 H     46  44  43     2.078487442831   109.19692107   355.12185190
 H     46  44  43     2.084707035946   109.25011081   238.51903540
 H     47  46  44     2.071763544116   107.96727346   174.22284348
 H     47  46  44     2.084687362681   108.79696411    61.16935366
 H     48  47  46     2.059327854956   113.92668931    70.39560202
 H     50  49  48     2.087718581122   108.14389806   250.92221483
 H     50  49  48     2.082335116908   107.48259561   138.29259257
 H     51  50  49     2.081843000987   109.47226662   304.68417831
 H     51  50  49     2.073859109867   107.85817084   191.71923039
 H     52  51  50     2.065216767793   114.31059977   297.01574568
 H     54  53  52     2.070038277239   113.88103766     0.64924884
 H     54  53  52     2.080694824879   109.98219793   239.69423990
 H     54  53  52     2.077894469078   111.15731332   121.98532816
 H     55  53  52     2.072906447023   112.30570719     0.17650791
 H     55  53  52     2.078623516243   110.84645731   238.57023184
 H     57  49  48     2.069618520811   114.21776832     4.25756121
 H     57  49  48     2.080520779995   111.48645409   243.09299531
 H     57  49  48     2.081362945819   109.73273838   125.49549095


           ************************************************************
           *        Program running with 4 parallel MPI-processes     *
           *              working on a common directory               *
           ************************************************************
------------------------------------------------------------------------------
                   ___                                                        
                  /   \      - P O W E R E D   B Y -                         
                 /     \                                                     
                 |  |  |   _    _      __       _____    __    __             
                 |  |  |  | |  | |    /  \     |  _  \  |  |  /  |          
                  \  \/   | |  | |   /    \    | | | |  |  | /  /          
                 / \  \   | |__| |  /  /\  \   | |_| |  |  |/  /          
                |  |  |   |  __  | /  /__\  \  |    /   |      \           
                |  |  |   | |  | | |   __   |  |    \   |  |\   \          
                \     /   | |  | | |  |  |  |  | |\  \  |  | \   \       
                 \___/    |_|  |_| |__|  |__|  |_| \__\ |__|  \__/        
                                                                              
                      - O R C A' S   B I G   F R I E N D -                    
                                      &                                       
                       - I N T E G R A L  F E E D E R -                       
                                                                              
 v1 FN, 2020, v2 2021                                                         
------------------------------------------------------------------------------


Reading SHARK input file UQ9_1e_0H_B3LYP_631Gd_opt.SHARKINP.tmp ... ok
----------------------
SHARK INTEGRAL PACKAGE
----------------------

Number of atoms                             ...    140
Number of basis functions                   ...    976
Number of shells                            ...    512
Maximum angular momentum                    ...      2
Integral batch strategy                     ... SHARK/LIBINT Hybrid
RI-J (if used) integral strategy            ... SPLIT-RIJ (Revised 2003 algorithm where possible)
Printlevel                                  ...      1
Contraction scheme used                     ... SEGMENTED contraction
Coulomb Range Separation                    ... NOT USED
Exchange Range Separation                   ... NOT USED
Finite Nucleus Model                        ... NOT USED
Auxiliary Coulomb fitting basis             ... AVAILABLE
   # of basis functions in Aux-J            ...   3744
   # of shells in Aux-J                     ...   1280
   Maximum angular momentum in Aux-J        ...      4
Auxiliary J/K fitting basis                 ... NOT available
Auxiliary Correlation fitting basis         ... NOT available
Auxiliary 'external' fitting basis          ... NOT available
Integral threshold                          ...     2.500000e-11
Primitive cut-off                           ...     2.500000e-12
Primitive pair pre-selection threshold      ...     2.500000e-12

Calculating pre-screening integrals         ... done (  0.2 sec) Dimension = 512
Organizing shell pair data                  ... done (  0.2 sec)
Shell pair information
Total number of shell pairs                 ...    131328
Shell pairs after pre-screening             ...     36260
Total number of primitive shell pairs       ...    719665
Primitive shell pairs kept                  ...    104817
          la=0 lb=0:  15313 shell pairs
          la=1 lb=0:  11846 shell pairs
          la=1 lb=1:   2363 shell pairs
          la=2 lb=0:   4533 shell pairs
          la=2 lb=1:   1857 shell pairs
          la=2 lb=2:    348 shell pairs

Calculating one electron integrals          ... done (  0.2 sec)
Calculating RI/J V-Matrix + Cholesky decomp.... done (  1.1 sec)
Calculating Nuclear repulsion               ... done (  0.0 sec) ENN=   6768.986343170522 Eh

SHARK setup successfully completed in   2.2 seconds

Maximum memory used throughout the entire GTOINT-calculation: 136.5 MB


           ************************************************************
           *        Program running with 4 parallel MPI-processes     *
           *              working on a common directory               *
           ************************************************************

Diagonalization of the overlap matrix:
Smallest eigenvalue                        ... 4.011e-04
Time for diagonalization                   ...    0.258 sec
Threshold for overlap eigenvalues          ... 1.000e-08
Number of eigenvalues below threshold      ... 0
Time for construction of square roots      ...    0.162 sec
Total time needed                          ...    0.425 sec

-------------------
DFT GRID GENERATION
-------------------

General Integration Accuracy     IntAcc      ... 4.959
Radial Grid Type                 RadialGrid  ... OptM3 with GC (2021)
Angular Grid (max. ang.)         AngularGrid ... 6 (Lebedev-590)
Angular grid pruning method      GridPruning ... 4 (adaptive)
Weight generation scheme         WeightScheme... Becke
Basis function cutoff            BFCut       ... 1.0000e-11
Integration weight cutoff        WCut        ... 1.0000e-14
Angular grids for H and He will be reduced by one unit
Partially contracted basis set               ... off
Rotationally invariant grid construction     ... off

Total number of grid points                  ...  1510884
Total number of batches                      ...    23680
Average number of points per batch           ...       63
Average number of grid points per atom       ...    10792
Time for grid setup =   34.757 sec

--------------------
COSX GRID GENERATION
--------------------

GRIDX 1
-------
General Integration Accuracy     IntAcc      ... 4.020
Radial Grid Type                 RadialGrid  ... OptM3 with GC (2021)
Angular Grid (max. ang.)         AngularGrid ... 2 (Lebedev-110)
Angular grid pruning method      GridPruning ... 4 (adaptive)
Weight generation scheme         WeightScheme... Becke
Basis function cutoff            BFCut       ... 1.0000e-11
Integration weight cutoff        WCut        ... 1.0000e-14
Angular grids for H and He will be reduced by one unit
Partially contracted basis set               ... on
Rotationally invariant grid construction     ... off

Total number of grid points                  ...   159971
Total number of batches                      ...     2574
Average number of points per batch           ...       62
Average number of grid points per atom       ...     1143
UseSFitting                                  ... on

GRIDX 2
-------
General Integration Accuracy     IntAcc      ... 4.338
Radial Grid Type                 RadialGrid  ... OptM3 with GC (2021)
Angular Grid (max. ang.)         AngularGrid ... 3 (Lebedev-194)
Angular grid pruning method      GridPruning ... 4 (adaptive)
Weight generation scheme         WeightScheme... Becke
Basis function cutoff            BFCut       ... 1.0000e-11
Integration weight cutoff        WCut        ... 1.0000e-14
Angular grids for H and He will be reduced by one unit
Partially contracted basis set               ... on
Rotationally invariant grid construction     ... off

Total number of grid points                  ...   346236
Total number of batches                      ...     5483
Average number of points per batch           ...       63
Average number of grid points per atom       ...     2473
UseSFitting                                  ... on

GRIDX 3
-------
General Integration Accuracy     IntAcc      ... 4.871
Radial Grid Type                 RadialGrid  ... OptM3 with GC (2021)
Angular Grid (max. ang.)         AngularGrid ... 4 (Lebedev-302)
Angular grid pruning method      GridPruning ... 4 (adaptive)
Weight generation scheme         WeightScheme... Becke
Basis function cutoff            BFCut       ... 1.0000e-11
Integration weight cutoff        WCut        ... 1.0000e-14
Angular grids for H and He will be reduced by one unit
Partially contracted basis set               ... on
Rotationally invariant grid construction     ... off

Total number of grid points                  ...   666886
Total number of batches                      ...    10493
Average number of points per batch           ...       63
Average number of grid points per atom       ...     4763
UseSFitting                                  ... on

Time for X-Grid setup             =   25.535 sec


--------------------
CPCM SOLVATION MODEL
--------------------
CPCM parameters:
  Epsilon                                         ...      80.4000
  Refrac                                          ...       1.3300
  Rsolv                                           ...       1.3000
  Surface type                                    ... GAUSSIAN VDW
  Epsilon function type                           ...         CPCM
Radii:
 Radius for O  used is    3.4469 Bohr (=   1.8240 Ang.)
 Radius for C  used is    3.8550 Bohr (=   2.0400 Ang.)
 Radius for H  used is    2.4944 Bohr (=   1.3200 Ang.)
Calculating surface                               ...        done! (  0.0s)
GEPOL surface points                              ...         7361
GEPOL Volume                                      ...    7333.1560
GEPOL Surface-area                                ...    3753.5529
Calculating surface distance matrix               ...        done! (  0.5s)
Performing Cholesky decomposition & store         ...        done! (  3.5s)
Overall time for CPCM initialization              ...                 4.0s
--------------
SCF ITERATIONS
--------------
ITER       Energy         Delta-E        Max-DP      RMS-DP      [F,P]     Damp
               ***  Starting incremental Fock matrix formation  ***
  0  -2406.3348530364   0.000000000000 0.00055362  0.00000540  0.0026774 0.7000
  1  -2406.3351419446  -0.000288908267 0.00052176  0.00000530  0.0020876 0.7000
                               ***Turning on DIIS***
  2  -2406.3353700668  -0.000228122120 0.00136924  0.00001446  0.0015848 0.0000
  3  -2406.3359514773  -0.000581410553 0.00028517  0.00000350  0.0002507 0.0000
               *** Restarting incremental Fock matrix formation ***
                                   *** Resetting DIIS ***
  4  -2406.3359601596  -0.000008682262 0.00006106  0.00000052  0.0000324 0.0000
  5  -2406.3359601551   0.000000004475 0.00004850  0.00000029  0.0000593 0.0000
  6  -2406.3359602430  -0.000000087892 0.00001413  0.00000009  0.0000166 0.0000
  7  -2406.3359602694  -0.000000026354 0.00000511  0.00000004  0.0000047 0.0000
  8  -2406.3359602420   0.000000027366 0.00000290  0.00000002  0.0000027 0.0000
  9  -2406.3359602782  -0.000000036187 0.00000157  0.00000001  0.0000016 0.0000
                            ***DIIS convergence achieved***

               *****************************************************
               *                     SUCCESS                       *
               *           SCF CONVERGED AFTER  10 CYCLES          *
               *****************************************************

Old exchange energy                            =    -68.498517685 Eh
New exchange energy                            =    -68.498529627 Eh
Exchange energy change after final integration =     -0.000011942 Eh
Total energy after final integration           =  -2406.335972182 Eh
Final COS-X integration done in                =   148.772 sec
Total Energy       :        -2406.33597218 Eh          -65479.73073 eV
  Last Energy change         ...    3.8410e-08  Tolerance :   1.0000e-08
  Last MAX-Density change    ...    0.0000e+00  Tolerance :   1.0000e-07
             **** THE GBW FILE WAS UPDATED (UQ9_1e_0H_B3LYP_631Gd_opt.gbw) ****
             **** DENSITY UQ9_1e_0H_B3LYP_631Gd_opt.scfp WAS UPDATED ****
             **** ENERGY FILE WAS UPDATED (UQ9_1e_0H_B3LYP_631Gd_opt.en.tmp) ****
----------------------
UHF SPIN CONTAMINATION
----------------------

Warning: in a DFT calculation there is little theoretical justification to 
         calculate <S**2> as in Hartree-Fock theory. We will do it anyways
         but you should keep in mind that the values have only limited relevance

Expectation value of <S**2>     :     0.759626
Ideal value S*(S+1) for S=0.5   :     0.750000
Deviation                       :     0.009626

             **** THE GBW FILE WAS UPDATED (UQ9_1e_0H_B3LYP_631Gd_opt.gbw) ****
             **** DENSITY UQ9_1e_0H_B3LYP_631Gd_opt.scfp WAS UPDATED ****
Total SCF time: 0 days 0 hours 13 min 43 sec 

Maximum memory used throughout the entire SCF-calculation: 1175.5 MB

-------------------------   --------------------
FINAL SINGLE POINT ENERGY     -2406.335972181831
-------------------------   --------------------


           ************************************************************
           *        Program running with 4 parallel MPI-processes     *
           *              working on a common directory               *
           ************************************************************
------------------------------------------------------------------------------
                         ORCA SCF GRADIENT CALCULATION
------------------------------------------------------------------------------

 ... reading COSX grid (gridx3)
Gradient of the Kohn-Sham DFT energy:
Kohn-Sham wavefunction type      ... UKS
Hartree-Fock exchange scaling    ...    0.200
Number of operators              ...    2
Number of atoms                  ...  140
Basis set dimensions             ...  976
Integral neglect threshold       ... 2.5e-11
Integral primitive cutoff        ... 2.5e-12
SHARK Integral package           ... ON

Nuc. rep. gradient       (SHARK) ... done (  0.0 sec)
HCore & Overlap gradient (SHARK) ... done (  3.8 sec)
RI-J gradient            (SHARK) ... done ( 12.5 sec)
COSX-gradient                    ... done (246.9 sec)
Exchange-correlation gradient    ... done

------------------
CARTESIAN GRADIENT
------------------

   1   O   :   -0.000007674   -0.000440470    0.000556526
   2   C   :    0.000517777    0.000771813   -0.000951570
   3   C   :   -0.000237251   -0.000450826    0.000593590
   4   O   :   -0.000163638    0.000212400   -0.000278305
   5   C   :    0.000094704    0.000005675   -0.000114629
   6   C   :   -0.000337718   -0.000488437    0.000741843
   7   O   :    0.000115271   -0.000187043    0.000222902
   8   C   :    0.000017753    0.000029558   -0.000346352
   9   C   :   -0.000446322   -0.000531019    0.000553587
  10   C   :   -0.000081204    0.000214549   -0.000297684
  11   C   :   -0.000330550   -0.000555798    0.000951316
  12   C   :   -0.000021306    0.000060250    0.000096970
  13   C   :   -0.000034310   -0.000098776    0.000033989
  14   C   :    0.000144238   -0.000222309    0.000015329
  15   C   :    0.000000102    0.000003694    0.000138251
  16   C   :   -0.000037812    0.000242044   -0.000375395
  17   C   :   -0.000069724   -0.000201033   -0.000148384
  18   C   :   -0.000022104   -0.000039983    0.000283897
  19   C   :    0.000071720    0.000233625   -0.000146000
  20   C   :   -0.000105550    0.000039489   -0.000208149
  21   C   :   -0.000136624    0.000107537    0.000125808
  22   C   :    0.000294134    0.000216584    0.000020837
  23   C   :   -0.000069803   -0.000271203   -0.000435986
  24   C   :    0.000176014    0.000113594    0.000000313
  25   C   :   -0.000108286    0.000056170    0.000225551
  26   C   :    0.000105392   -0.000415897   -0.000029730
  27   C   :   -0.000162004   -0.000544615    0.000105963
  28   C   :    0.000310979    0.000351782    0.000018426
  29   C   :    0.000314680    0.000108740   -0.000130878
  30   C   :   -0.000155723   -0.000516362    0.000071845
  31   C   :   -0.000092553   -0.000025891   -0.000225278
  32   C   :    0.000039080    0.000602021   -0.000040823
  33   C   :   -0.000241219   -0.000811835    0.000600568
  34   C   :    0.000146430    0.000051498    0.000774677
  35   C   :   -0.000823140    0.000139756   -0.000768534
  36   C   :   -0.000928699    0.000682457   -0.001054940
  37   C   :    0.001054846    0.000678560   -0.000286643
  38   C   :   -0.000235277   -0.003164632    0.003717360
  39   C   :   -0.000006080    0.001802628   -0.001979674
  40   C   :   -0.003381247   -0.001523671   -0.001529222
  41   C   :   -0.001877492   -0.000730260   -0.002543268
  42   C   :    0.000187592    0.000972710    0.001498536
  43   C   :   -0.000206135   -0.004668593   -0.001150800
  44   C   :   -0.001335497    0.001750638    0.003737495
  45   C   :   -0.002382176    0.003661051   -0.000610272
  46   C   :    0.000673215   -0.001711735    0.000628413
  47   C   :   -0.002591457    0.001788920    0.002162443
  48   C   :    0.000095740    0.000020250   -0.000161040
  49   C   :   -0.000346262    0.002056558    0.000202505
  50   C   :    0.000413341   -0.002991358   -0.001348849
  51   C   :    0.002874784    0.000412688   -0.002311114
  52   C   :   -0.001692657    0.002016220    0.001026240
  53   C   :    0.001191595    0.000012188    0.001169367
  54   C   :    0.000766465   -0.003007655   -0.001712051
  55   C   :   -0.002024955    0.000089706    0.001489583
  56   H   :    0.001406080   -0.000008927   -0.001070693
  57   C   :   -0.000323181   -0.002540128    0.002324824
  58   C   :    0.001754354    0.002634027   -0.003189147
  59   O   :   -0.000831491   -0.001429360    0.001436116
  60   H   :    0.000013962   -0.000008320   -0.000015347
  61   H   :    0.000002166   -0.000034490   -0.000009490
  62   H   :   -0.000051675   -0.000062829   -0.000004820
  63   H   :    0.000040530   -0.000022405    0.000015664
  64   H   :    0.000035705   -0.000047519    0.000117780
  65   H   :    0.000044224   -0.000021099    0.000013098
  66   H   :    0.000025825    0.000019437   -0.000013695
  67   H   :   -0.000117651    0.000007884   -0.000009152
  68   H   :   -0.000010414   -0.000038167   -0.000050896
  69   H   :    0.000068410    0.000081256    0.000131016
  70   H   :    0.000157904    0.000021696    0.000074562
  71   H   :   -0.000126176    0.000152807   -0.000039228
  72   H   :   -0.000044895    0.000001475   -0.000009464
  73   H   :    0.000046051    0.000034509   -0.000017648
  74   H   :   -0.000003739    0.000010276   -0.000032037
  75   H   :    0.000040513    0.000117562   -0.000142965
  76   H   :   -0.000088855    0.000090221    0.000083670
  77   H   :   -0.000079179    0.000065547    0.000092400
  78   H   :    0.000055573    0.000016833    0.000064811
  79   H   :   -0.000022884    0.000009752   -0.000034553
  80   H   :   -0.000091776   -0.000073514    0.000061163
  81   H   :    0.000089625   -0.000096068    0.000019482
  82   H   :   -0.000012094    0.000014503    0.000073171
  83   H   :    0.000004661   -0.000039360   -0.000012506
  84   H   :    0.000058741   -0.000002882    0.000026455
  85   H   :   -0.000229463    0.000004396   -0.000036365
  86   H   :   -0.000029233    0.000123927   -0.000010722
  87   H   :   -0.000125788   -0.000052175    0.000107455
  88   H   :   -0.000025279    0.000047703    0.000018333
  89   H   :    0.000150203   -0.000123942   -0.000215399
  90   H   :    0.000065782   -0.000008672    0.000062381
  91   H   :   -0.000046163    0.000123650    0.000031450
  92   H   :    0.000069134    0.000157830   -0.000145146
  93   H   :   -0.000082383   -0.000116513   -0.000073204
  94   H   :   -0.000051129    0.000161863   -0.000051539
  95   H   :   -0.000214789    0.000066253    0.000236444
  96   H   :    0.000140125    0.000176074   -0.000057292
  97   H   :    0.000145767    0.000219973   -0.000105305
  98   H   :   -0.000137620   -0.000094066    0.000108487
  99   H   :   -0.000062637    0.000053463    0.000071227
 100   H   :    0.000004064   -0.000223655    0.000191350
 101   H   :   -0.000111523   -0.000030062   -0.000041568
 102   H   :    0.000022962   -0.000114876    0.000189587
 103   H   :    0.000170692    0.000212183   -0.000280343
 104   H   :   -0.000106540    0.000196240    0.000051110
 105   H   :    0.000303817   -0.000110244    0.000270700
 106   H   :    0.000442949    0.000107615    0.000073490
 107   H   :    0.000165652   -0.000092951    0.000566726
 108   H   :    0.000761303   -0.000081070   -0.000289238
 109   H   :   -0.000870977   -0.000283107   -0.000036309
 110   H   :   -0.000577895    0.000147409   -0.000354436
 111   H   :    0.000050437    0.000478717   -0.001022946
 112   H   :   -0.000679434    0.000458911    0.000013696
 113   H   :    0.001826904    0.000305733    0.001022510
 114   H   :    0.001898335    0.001034875    0.000291197
 115   H   :    0.001488409   -0.000854392    0.000471497
 116   H   :    0.001480841    0.000324146    0.000276357
 117   H   :    0.000824391    0.000044751    0.001191650
 118   H   :   -0.000927676    0.000467598   -0.000876387
 119   H   :   -0.000243164    0.001026891   -0.001663242
 120   H   :   -0.003461901    0.000359552    0.002355937
 121   H   :    0.003027816   -0.001586670   -0.001560678
 122   H   :    0.003295274   -0.001286290    0.000631791
 123   H   :   -0.001388712    0.001178530    0.000066368
 124   H   :    0.001200873    0.000403155   -0.001163322
 125   H   :    0.001289240   -0.001372056   -0.001242723
 126   H   :    0.002001980   -0.000593474   -0.001762708
 127   H   :    0.000044546   -0.000427661   -0.000032569
 128   H   :   -0.001148490    0.000391953    0.001524631
 129   H   :    0.000746072    0.000679507   -0.001005930
 130   H   :   -0.001066235    0.000191150    0.001838883
 131   H   :   -0.002255940   -0.000415841    0.001034908
 132   H   :   -0.000316920   -0.000408086   -0.001490590
 133   H   :   -0.000926424    0.000694219    0.001288845
 134   H   :    0.000776232    0.000711065   -0.000621321
 135   H   :   -0.000833915    0.000586542    0.000706397
 136   H   :    0.001433790    0.000189630   -0.001020315
 137   H   :   -0.000413807    0.000131841    0.000550039
 138   H   :    0.001613056    0.000920832   -0.001563306
 139   H   :    0.001103068    0.000671635   -0.001799117
 140   H   :   -0.001215675    0.000437437    0.000907833

Difference to translation invariance:
           :   -0.0000522802   -0.0000298844    0.0000903937

Difference to rotation invariance:
           :   -0.0001646871   -0.0021270823    0.0015463219

Norm of the cartesian gradient     ...    0.0197554451
RMS gradient                       ...    0.0009639670
MAX gradient                       ...    0.0046685932

-------
TIMINGS
-------

Total SCF gradient time            ...      389.131 sec

One electron gradient       ....       3.779 sec  (  1.0%)
RI-J Coulomb gradient       ....      12.474 sec  (  3.2%)
COSX gradient               ....     246.901 sec  ( 63.4%)
XC gradient                 ....     110.895 sec  ( 28.5%)
CPCM gradient               ....       7.590 sec  (  2.0%)
   A-Matrix (El+Nuc)        ....       1.599 sec  (  0.4%)
   Potential                ....       5.991 sec  (  1.5%)

Maximum memory used throughout the entire SCFGRAD-calculation: 338.4 MB
------------------------------------------------------------------------------
                         ORCA GEOMETRY RELAXATION STEP
------------------------------------------------------------------------------

Reading the OPT-File                    .... done
Getting information on internals        .... done
Copying old internal coords+grads       .... done
Making the new internal coordinates     .... (new redundants).... done
Validating the new internal coordinates .... (new redundants).... done
Calculating the B-matrix                .... done
Calculating the G,G- and P matrices     .... done
Transforming gradient to internals      .... done
Projecting the internal gradient        .... done
Number of atoms                         .... 140
Number of internal coordinates          .... 711
Current Energy                          .... -2406.335972182 Eh
Current gradient norm                   ....     0.019755445 Eh/bohr
Maximum allowed component of the step   ....  0.300
Current trust radius                    ....  0.300
Updating the Hessian (BFGS)             .... done
Forming the augmented Hessian           .... done
Diagonalizing the augmented Hessian     .... done
Last element of RFO vector              ....  0.009160845
Lowest eigenvalues of augmented Hessian:
 -1.893141991 -0.003863238  0.000542503  0.000750342  0.000865427
Warning: RFO finds a terribly low value for the scaling factor
Trying a QUASI-NEWTON step instead
Doing a quasi-Newton Step:
Inverting the Hessian                   .... done
Computing the step                      .... done
Length of the computed step             ....  0.117769178
Converting the step to cartesian space:
 Initial RMS(Int)=    0.0044166892
Transforming coordinates:
 Iter   0:  RMS(Cart)=    0.1236838466 RMS(Int)=    0.2354316157
 Iter   1:  RMS(Cart)=    0.0026744236 RMS(Int)=    0.0005226575
 Iter   2:  RMS(Cart)=    0.0001141383 RMS(Int)=    0.0000079267
 Iter   3:  RMS(Cart)=    0.0000052552 RMS(Int)=    0.0000010826
 Iter   4:  RMS(Cart)=    0.0000002273 RMS(Int)=    0.0000000221
 Iter   5:  RMS(Cart)=    0.0000000113 RMS(Int)=    0.0000000024
done
Storing new coordinates                 .... done

                                .--------------------.
          ----------------------|Geometry convergence|-------------------------
          Item                value                   Tolerance       Converged
          ---------------------------------------------------------------------
          Energy change      -0.0000057740            0.0000002000      NO
          RMS gradient        0.0006527738            0.0000080000      NO
          MAX gradient        0.0043051747            0.0000300000      NO
          RMS step            0.0044166892            0.0001000000      NO
          MAX step            0.0195839662            0.0002000000      NO
          ........................................................
          Max(Bonds)      0.0061      Max(Angles)    0.15
          Max(Dihed)        1.12      Max(Improp)    0.00
          ---------------------------------------------------------------------

The optimization has not yet converged - more geometry cycles are needed


    ---------------------------------------------------------------------------
                         Redundant Internal Coordinates
                            (Angstroem and degrees)

        Definition                    Value    dE/dq     Step     New-Value
    ----------------------------------------------------------------------------
     1. B(C   1,O   0)                1.2720 -0.000230  0.0000    1.2720   
     2. B(C   2,C   1)                1.4552 -0.000040  0.0000    1.4552   
     3. B(O   3,C   2)                1.3818  0.000152 -0.0001    1.3817   
     4. B(C   4,O   3)                1.4325 -0.000056  0.0000    1.4325   
     5. B(C   5,C   2)                1.3777  0.000233 -0.0000    1.3777   
     6. B(O   6,C   5)                1.3821 -0.000197  0.0002    1.3823   
     7. B(C   7,O   6)                1.4314 -0.000185 -0.0001    1.4313   
     8. B(C   8,C   1)                1.4583 -0.000278 -0.0000    1.4582   
     9. B(C   9,C   8)                1.5117  0.000070  0.0001    1.5117   
    10. B(C  10,C   8)                1.3842  0.000219  0.0001    1.3843   
    11. B(C  11,C  10)                1.5231 -0.000254 -0.0000    1.5231   
    12. B(C  12,C  11)                1.5154  0.000075  0.0001    1.5155   
    13. B(C  13,C  12)                1.3446 -0.000024  0.0000    1.3446   
    14. B(C  14,C  13)                1.5127 -0.000056  0.0000    1.5128   
    15. B(C  15,C  13)                1.5217 -0.000286  0.0000    1.5218   
    16. B(C  16,C  15)                1.5556  0.000065 -0.0001    1.5556   
    17. B(C  17,C  16)                1.5061 -0.000101 -0.0000    1.5061   
    18. B(C  18,C  17)                1.3459 -0.000060  0.0000    1.3459   
    19. B(C  19,C  18)                1.5118 -0.000139 -0.0000    1.5118   
    20. B(C  20,C  18)                1.5211  0.000027 -0.0001    1.5210   
    21. B(C  21,C  20)                1.5587  0.000027  0.0000    1.5587   
    22. B(C  22,C  21)                1.5089 -0.000318  0.0003    1.5091   
    23. B(C  23,C  22)                1.3458  0.000306  0.0000    1.3458   
    24. B(C  24,C  23)                1.5113  0.000045  0.0001    1.5114   
    25. B(C  25,C  23)                1.5232 -0.000129 -0.0002    1.5231   
    26. B(C  26,C  25)                1.5562  0.000322  0.0001    1.5564   
    27. B(C  27,C  26)                1.5063 -0.000067  0.0001    1.5064   
    28. B(C  28,C  27)                1.3456  0.000111 -0.0000    1.3455   
    29. B(C  29,C  28)                1.5113 -0.000160 -0.0000    1.5112   
    30. B(C  30,C  28)                1.5226 -0.000007  0.0001    1.5227   
    31. B(C  31,C  30)                1.5563 -0.000311 -0.0002    1.5561   
    32. B(C  32,C  31)                1.5088 -0.000132 -0.0002    1.5086   
    33. B(C  33,C  32)                1.3447 -0.000163 -0.0000    1.3447   
    34. B(C  34,C  33)                1.5120 -0.000523  0.0001    1.5120   
    35. B(C  35,C  33)                1.5233  0.000275 -0.0000    1.5233   
    36. B(C  36,C  35)                1.5308 -0.000421 -0.0001    1.5307   
    37. B(C  37,C  36)                1.5154 -0.000386 -0.0001    1.5154   
    38. B(C  38,C  37)                1.3448  0.000212 -0.0000    1.3447   
    39. B(C  39,C  38)                1.5146 -0.000436 -0.0000    1.5146   
    40. B(C  40,C  38)                1.5255  0.000256 -0.0001    1.5254   
    41. B(C  41,C  40)                1.5383 -0.000978  0.0000    1.5384   
    42. B(C  42,C  41)                1.5176 -0.000873 -0.0002    1.5174   
    43. B(C  43,C  42)                1.3436 -0.002282 -0.0002    1.3435   
    44. B(C  44,C  43)                1.5111 -0.001077 -0.0002    1.5109   
    45. B(C  45,C  43)                1.5184  0.001106 -0.0003    1.5181   
    46. B(C  46,C  45)                1.5536 -0.000021 -0.0003    1.5533   
    47. B(C  47,C  46)                1.5070 -0.000145 -0.0001    1.5069   
    48. B(C  48,C  47)                1.3443  0.000406 -0.0002    1.3441   
    49. B(C  49,C  48)                1.5226 -0.000204 -0.0002    1.5224   
    50. B(C  50,C  49)                1.5440 -0.000148  0.0001    1.5442   
    51. B(C  51,C  50)                1.5056 -0.001113 -0.0001    1.5056   
    52. B(C  52,C  51)                1.3454  0.001570  0.0000    1.3454   
    53. B(C  53,C  52)                1.5092 -0.000705 -0.0000    1.5092   
    54. B(C  54,C  52)                1.5124  0.000056 -0.0000    1.5123   
    55. B(H  55,C  54)                1.1018  0.001060  0.0000    1.1018   
    56. B(C  56,C  48)                1.5118  0.000047  0.0000    1.5119   
    57. B(C  57,C  10)                1.4605 -0.000331  0.0001    1.4605   
    58. B(C  57,C   5)                1.4553 -0.000151 -0.0000    1.4553   
    59. B(O  58,C  57)                1.2740 -0.000152 -0.0000    1.2740   
    60. B(H  59,C   4)                1.0937 -0.000014  0.0000    1.0937   
    61. B(H  60,C   4)                1.0989  0.000002 -0.0000    1.0989   
    62. B(H  61,C   4)                1.0934  0.000063  0.0000    1.0934   
    63. B(H  62,C   7)                1.0938 -0.000014  0.0000    1.0938   
    64. B(H  63,C   7)                1.0938  0.000086  0.0001    1.0938   
    65. B(H  64,C   7)                1.0989 -0.000022 -0.0000    1.0989   
    66. B(H  65,C   9)                1.0960 -0.000034 -0.0002    1.0958   
    67. B(H  66,C   9)                1.0924 -0.000096  0.0001    1.0925   
    68. B(H  67,C   9)                1.0995  0.000036  0.0001    1.0995   
    69. B(H  68,C  11)                1.0987 -0.000098  0.0000    1.0988   
    70. B(H  69,C  11)                1.0913  0.000141 -0.0000    1.0913   
    71. B(H  70,C  12)                1.0919  0.000045 -0.0000    1.0919   
    72. B(H  71,C  14)                1.0959  0.000028 -0.0000    1.0959   
    73. B(H  72,C  14)                1.0990  0.000027  0.0000    1.0990   
    74. B(H  73,C  14)                1.1001  0.000014 -0.0000    1.1001   
    75. B(H  74,C  15)                1.0961 -0.000064 -0.0000    1.0961   
    76. B(H  75,C  15)                1.0982 -0.000012  0.0000    1.0982   
    77. B(H  76,C  16)                1.1002  0.000034 -0.0000    1.1002   
    78. B(H  77,C  16)                1.0957  0.000081  0.0000    1.0958   
    79. B(H  78,C  17)                1.0923  0.000031 -0.0000    1.0923   
    80. B(H  79,C  19)                1.0931  0.000052  0.0000    1.0931   
    81. B(H  80,C  19)                1.0969  0.000010  0.0000    1.0969   
    82. B(H  81,C  19)                1.0999  0.000028 -0.0001    1.0999   
    83. B(H  82,C  20)                1.0977  0.000031 -0.0000    1.0977   
    84. B(H  83,C  20)                1.0993  0.000055  0.0001    1.0994   
    85. B(H  84,C  21)                1.0993  0.000178 -0.0001    1.0992   
    86. B(H  85,C  21)                1.0964 -0.000088  0.0000    1.0965   
    87. B(H  86,C  22)                1.0921  0.000034 -0.0000    1.0921   
    88. B(H  87,C  24)                1.0933 -0.000028 -0.0000    1.0933   
    89. B(H  88,C  24)                1.0983 -0.000055 -0.0000    1.0983   
    90. B(H  89,C  24)                1.0998  0.000000 -0.0000    1.0997   
    91. B(H  90,C  25)                1.0980  0.000112 -0.0000    1.0980   
    92. B(H  91,C  25)                1.0983  0.000097  0.0000    1.0983   
    93. B(H  92,C  26)                1.1003  0.000040 -0.0001    1.1002   
    94. B(H  93,C  26)                1.0960  0.000095  0.0000    1.0960   
    95. B(H  94,C  27)                1.0924  0.000053 -0.0000    1.0924   
    96. B(H  95,C  29)                1.0936  0.000147  0.0000    1.0936   
    97. B(H  96,C  29)                1.0976  0.000102  0.0001    1.0977   
    98. B(H  97,C  29)                1.0999  0.000084 -0.0000    1.0999   
    99. B(H  98,C  30)                1.0977  0.000045  0.0000    1.0977   
   100. B(H  99,C  30)                1.0989  0.000129 -0.0000    1.0989   
   101. B(H 100,C  31)                1.0998  0.000101  0.0001    1.0999   
   102. B(H 101,C  31)                1.0963  0.000199 -0.0001    1.0962   
   103. B(H 102,C  32)                1.0890  0.000346  0.0001    1.0891   
   104. B(H 103,C  34)                1.0926  0.000028 -0.0000    1.0925   
   105. B(H 104,C  34)                1.1000  0.000288  0.0000    1.1000   
   106. B(H 105,C  34)                1.0996  0.000174 -0.0000    1.0996   
   107. B(H 106,C  35)                1.1008  0.000464  0.0000    1.1008   
   108. B(H 107,C  35)                1.1012  0.000589  0.0000    1.1013   
   109. B(H 108,C  36)                1.1024  0.000320 -0.0000    1.1024   
   110. B(H 109,C  36)                1.1020  0.000466  0.0001    1.1021   
   111. B(H 110,C  37)                1.0922  0.001066  0.0001    1.0923   
   112. B(H 111,C  39)                1.0877  0.000106  0.0001    1.0878   
   113. B(H 112,C  39)                1.1030  0.001513  0.0001    1.1031   
   114. B(H 113,C  39)                1.1008  0.000951  0.0000    1.1008   
   115. B(H 114,C  40)                1.1035  0.000890  0.0003    1.1038   
   116. B(H 115,C  40)                1.0992  0.000688  0.0001    1.0994   
   117. B(H 116,C  41)                1.0963 -0.000064 -0.0000    1.0963   
   118. B(H 117,C  41)                1.1020  0.000783 -0.0001    1.1019   
   119. B(H 118,C  42)                1.0930  0.001022  0.0000    1.0930   
   120. B(H 119,C  44)                1.0968  0.002916  0.0001    1.0969   
   121. B(H 120,C  44)                1.1029  0.001944  0.0001    1.1029   
   122. B(H 121,C  44)                1.1000  0.000589  0.0002    1.1001   
   123. B(H 122,C  45)                1.0999  0.001656  0.0001    1.1000   
   124. B(H 123,C  45)                1.1032  0.001143  0.0001    1.1032   
   125. B(H 124,C  46)                1.0963  0.000491 -0.0000    1.0963   
   126. B(H 125,C  46)                1.1032  0.001677  0.0000    1.1032   
   127. B(H 126,C  47)                1.0897  0.000273  0.0000    1.0898   
   128. B(H 127,C  49)                1.1048  0.001391  0.0001    1.1049   
   129. B(H 128,C  49)                1.1019  0.000725 -0.0001    1.1018   
   130. B(H 129,H 114)                3.4758  0.000312 -0.0061    3.4697   
   131. B(H 129,C  50)                1.1017  0.000686  0.0003    1.1020   
   132. B(H 130,C  50)                1.0974  0.001182  0.0001    1.0975   
   133. B(H 131,C  51)                1.0929  0.001437  0.0001    1.0930   
   134. B(H 132,C  53)                1.0954  0.001316  0.0001    1.0955   
   135. B(H 133,C  53)                1.1011  0.000879  0.0000    1.1011   
   136. B(H 134,C  53)                1.0996  0.000142 -0.0000    1.0996   
   137. B(H 135,C  54)                1.0969  0.000914  0.0000    1.0970   
   138. B(H 136,C  54)                1.1000  0.000280  0.0000    1.1000   
   139. B(H 137,C  56)                1.0952  0.001346  0.0001    1.0953   
   140. B(H 138,C  56)                1.1010  0.000826  0.0000    1.1010   
   141. B(H 139,C  56)                1.1014  0.001226  0.0001    1.1015   
   142. A(O   0,C   1,C   2)          121.19  0.000060   -0.02    121.17   
   143. A(C   2,C   1,C   8)          117.24  0.000197    0.00    117.24   
   144. A(O   0,C   1,C   8)          121.56 -0.000266    0.02    121.58   
   145. A(C   1,C   2,C   5)          121.33 -0.000136   -0.01    121.32   
   146. A(C   1,C   2,O   3)          119.26 -0.000359   -0.00    119.25   
   147. A(O   3,C   2,C   5)          119.29  0.000495    0.01    119.30   
   148. A(C   2,O   3,C   4)          115.10 -0.000189    0.02    115.13   
   149. A(H  59,C   4,H  60)          109.10  0.000017    0.00    109.10   
   150. A(O   3,C   4,H  61)          110.94  0.000068    0.00    110.94   
   151. A(O   3,C   4,H  60)          110.82  0.000003   -0.00    110.81   
   152. A(O   3,C   4,H  59)          106.32 -0.000023   -0.01    106.31   
   153. A(H  59,C   4,H  61)          109.90 -0.000020   -0.00    109.89   
   154. A(H  60,C   4,H  61)          109.70 -0.000045    0.01    109.71   
   155. A(C   2,C   5,O   6)          119.37  0.000527    0.04    119.42   
   156. A(O   6,C   5,C  57)          118.86 -0.000454   -0.05    118.81   
   157. A(C   2,C   5,C  57)          121.67 -0.000070    0.01    121.68   
   158. A(C   5,O   6,C   7)          114.85 -0.000223   -0.07    114.78   
   159. A(O   6,C   7,H  64)          110.88  0.000011    0.01    110.88   
   160. A(H  63,C   7,H  64)          109.65 -0.000084   -0.01    109.64   
   161. A(O   6,C   7,H  63)          110.98  0.000128    0.00    110.98   
   162. A(H  62,C   7,H  64)          109.10  0.000004    0.00    109.11   
   163. A(O   6,C   7,H  62)          106.41  0.000016    0.02    106.43   
   164. A(H  62,C   7,H  63)          109.75 -0.000074   -0.02    109.73   
   165. A(C   1,C   8,C  10)          121.42 -0.000191    0.00    121.42   
   166. A(C   1,C   8,C   9)          114.89 -0.000403    0.03    114.92   
   167. A(C   9,C   8,C  10)          123.67  0.000591   -0.03    123.65   
   168. A(C   8,C   9,H  66)          112.73  0.000048   -0.02    112.70   
   169. A(H  65,C   9,H  67)          106.01 -0.000035    0.03    106.03   
   170. A(C   8,C   9,H  67)          111.18  0.000074    0.03    111.21   
   171. A(C   8,C   9,H  65)          110.46 -0.000031   -0.03    110.43   
   172. A(H  66,C   9,H  67)          107.57 -0.000025   -0.04    107.53   
   173. A(H  65,C   9,H  66)          108.61 -0.000038    0.03    108.65   
   174. A(C  11,C  10,C  57)          115.66 -0.000797    0.00    115.66   
   175. A(C   8,C  10,C  57)          121.09  0.000083   -0.00    121.09   
   176. A(C   8,C  10,C  11)          123.24  0.000714   -0.00    123.24   
   177. A(C  10,C  11,C  12)          112.98  0.000061   -0.00    112.98   
   178. A(C  12,C  11,H  69)          110.28  0.000104    0.02    110.30   
   179. A(C  10,C  11,H  68)          109.71  0.000182    0.03    109.74   
   180. A(C  10,C  11,H  69)          107.78 -0.000130    0.01    107.79   
   181. A(H  68,C  11,H  69)          107.13 -0.000033    0.01    107.14   
   182. A(C  12,C  11,H  68)          108.79 -0.000184   -0.07    108.73   
   183. A(C  11,C  12,H  70)          114.83 -0.000011   -0.03    114.80   
   184. A(C  13,C  12,H  70)          117.74  0.000035    0.01    117.74   
   185. A(C  11,C  12,C  13)          127.42 -0.000022    0.02    127.44   
   186. A(C  12,C  13,C  14)          120.70  0.000237   -0.00    120.69   
   187. A(C  12,C  13,C  15)          123.28 -0.000383   -0.01    123.27   
   188. A(C  14,C  13,C  15)          116.01  0.000144    0.02    116.03   
   189. A(H  71,C  14,H  72)          108.25  0.000015   -0.00    108.25   
   190. A(H  71,C  14,H  73)          108.06 -0.000014    0.00    108.07   
   191. A(C  13,C  14,H  71)          111.96 -0.000056    0.00    111.96   
   192. A(H  72,C  14,H  73)          106.18 -0.000037   -0.00    106.17   
   193. A(C  13,C  14,H  73)          110.85  0.000022    0.02    110.87   
   194. A(C  13,C  14,H  72)          111.31  0.000069   -0.02    111.29   
   195. A(C  16,C  15,H  74)          107.65 -0.000179    0.03    107.68   
   196. A(C  13,C  15,H  74)          109.17 -0.000090   -0.03    109.14   
   197. A(C  13,C  15,C  16)          115.23  0.000081   -0.00    115.22   
   198. A(C  16,C  15,H  75)          108.34  0.000273   -0.00    108.33   
   199. A(C  13,C  15,H  75)          109.14 -0.000017   -0.00    109.14   
   200. A(H  74,C  15,H  75)          107.00 -0.000080    0.01    107.01   
   201. A(C  15,C  16,H  76)          107.77 -0.000325    0.01    107.78   
   202. A(C  15,C  16,C  17)          114.80  0.000730   -0.00    114.79   
   203. A(C  17,C  16,H  76)          108.66 -0.000119   -0.02    108.64   
   204. A(C  15,C  16,H  77)          107.92 -0.000136    0.01    107.93   
   205. A(C  17,C  16,H  77)          111.03 -0.000264    0.00    111.03   
   206. A(H  76,C  16,H  77)          106.29  0.000069    0.01    106.29   
   207. A(C  16,C  17,C  18)          128.73 -0.000290   -0.01    128.73   
   208. A(C  18,C  17,H  78)          116.91  0.000164   -0.00    116.91   
   209. A(C  16,C  17,H  78)          114.35  0.000124    0.01    114.36   
   210. A(C  19,C  18,C  20)          115.82 -0.000077    0.03    115.85   
   211. A(C  17,C  18,C  19)          124.47 -0.000317   -0.02    124.44   
   212. A(C  17,C  18,C  20)          119.69  0.000389   -0.01    119.68   
   213. A(C  18,C  19,H  79)          113.24 -0.000063   -0.01    113.22   
   214. A(C  18,C  19,H  80)          111.12  0.000046    0.01    111.13   
   215. A(H  79,C  19,H  80)          108.08  0.000095   -0.01    108.07   
   216. A(C  18,C  19,H  81)          110.17  0.000046    0.00    110.17   
   217. A(H  80,C  19,H  81)          106.15 -0.000064   -0.00    106.15   
   218. A(H  79,C  19,H  81)          107.78 -0.000063    0.01    107.80   
   219. A(C  18,C  20,H  83)          109.59 -0.000133    0.00    109.59   
   220. A(C  21,C  20,H  82)          106.89 -0.000046   -0.01    106.88   
   221. A(C  18,C  20,H  82)          109.01 -0.000080   -0.04    108.97   
   222. A(C  18,C  20,C  21)          115.96  0.000395    0.06    116.02   
   223. A(H  82,C  20,H  83)          106.85  0.000049    0.00    106.85   
   224. A(C  21,C  20,H  83)          108.14 -0.000204   -0.01    108.13   
   225. A(C  20,C  21,C  22)          115.97 -0.000396    0.08    116.05   
   226. A(H  84,C  21,H  85)          106.39 -0.000051   -0.01    106.38   
   227. A(C  20,C  21,H  85)          107.14  0.000122   -0.04    107.10   
   228. A(C  22,C  21,H  85)          110.35  0.000092   -0.05    110.30   
   229. A(C  22,C  21,H  84)          108.92  0.000193    0.00    108.92   
   230. A(C  20,C  21,H  84)          107.62  0.000060    0.02    107.64   
   231. A(C  21,C  22,C  23)          128.00  0.000583   -0.06    127.95   
   232. A(C  23,C  22,H  86)          116.92 -0.000189    0.01    116.93   
   233. A(C  21,C  22,H  86)          115.07 -0.000395    0.04    115.12   
   234. A(C  24,C  23,C  25)          115.59  0.000361    0.01    115.60   
   235. A(C  22,C  23,C  25)          119.97 -0.000639    0.01    119.98   
   236. A(C  22,C  23,C  24)          124.44  0.000278   -0.01    124.43   
   237. A(C  23,C  24,H  89)          110.37 -0.000025    0.01    110.38   
   238. A(H  88,C  24,H  89)          106.09 -0.000211   -0.00    106.09   
   239. A(H  87,C  24,H  89)          108.06  0.000037    0.01    108.07   
   240. A(H  87,C  24,H  88)          107.94 -0.000085   -0.00    107.94   
   241. A(C  23,C  24,H  88)          110.79  0.000400   -0.01    110.77   
   242. A(C  23,C  24,H  87)          113.28 -0.000130   -0.00    113.28   
   243. A(C  23,C  25,C  26)          115.05  0.000620    0.01    115.05   
   244. A(H  90,C  25,H  91)          106.73  0.000028    0.00    106.73   
   245. A(C  26,C  25,H  91)          108.66  0.000020    0.01    108.68   
   246. A(C  23,C  25,H  91)          109.69 -0.000053    0.01    109.70   
   247. A(C  26,C  25,H  90)          106.95 -0.000383   -0.02    106.93   
   248. A(C  23,C  25,H  90)          109.42 -0.000275   -0.02    109.40   
   249. A(H  92,C  26,H  93)          106.43  0.000191    0.01    106.44   
   250. A(C  27,C  26,H  93)          111.03 -0.000381   -0.04    110.99   
   251. A(C  25,C  26,H  93)          107.74 -0.000540   -0.01    107.73   
   252. A(C  27,C  26,H  92)          108.53 -0.000328   -0.04    108.48   
   253. A(C  25,C  26,H  92)          107.29 -0.000374   -0.01    107.28   
   254. A(C  25,C  26,C  27)          115.40  0.001359    0.09    115.49   
   255. A(C  28,C  27,H  94)          116.81  0.000041    0.01    116.82   
   256. A(C  26,C  27,H  94)          114.42 -0.000027    0.02    114.44   
   257. A(C  26,C  27,C  28)          128.77 -0.000017   -0.04    128.73   
   258. A(C  29,C  28,C  30)          115.58 -0.000427   -0.02    115.56   
   259. A(C  27,C  28,C  30)          119.66  0.000304    0.02    119.68   
   260. A(C  27,C  28,C  29)          124.74  0.000120   -0.00    124.74   
   261. A(H  96,C  29,H  97)          106.25  0.000045    0.00    106.25   
   262. A(H  95,C  29,H  97)          107.93  0.000027    0.02    107.94   
   263. A(C  28,C  29,H  97)          110.09 -0.000333    0.01    110.10   
   264. A(H  95,C  29,H  96)          107.93 -0.000275   -0.01    107.91   
   265. A(C  28,C  29,H  96)          110.96  0.000314   -0.02    110.94   
   266. A(C  28,C  29,H  95)          113.38  0.000207    0.01    113.39   
   267. A(C  31,C  30,H  99)          108.32 -0.000042   -0.01    108.31   
   268. A(H  98,C  30,H  99)          106.77 -0.000089   -0.01    106.76   
   269. A(C  28,C  30,H  99)          109.64  0.000044   -0.02    109.62   
   270. A(C  31,C  30,H  98)          107.08  0.000097    0.01    107.10   
   271. A(C  28,C  30,H  98)          109.30  0.000144    0.00    109.30   
   272. A(C  28,C  30,C  31)          115.37 -0.000153    0.03    115.39   
   273. A(H 100,C  31,H 101)          106.43  0.000006   -0.01    106.42   
   274. A(C  30,C  31,H 101)          107.47 -0.000088    0.01    107.49   
   275. A(C  32,C  31,H 101)          111.07  0.000250    0.03    111.10   
   276. A(C  32,C  31,H 100)          108.56 -0.000088   -0.01    108.54   
   277. A(C  30,C  31,H 100)          107.54  0.000089    0.02    107.56   
   278. A(C  30,C  31,C  32)          115.36 -0.000160   -0.04    115.32   
   279. A(C  33,C  32,H 102)          117.84 -0.000782   -0.02    117.82   
   280. A(C  31,C  32,H 102)          114.11 -0.000410   -0.05    114.05   
   281. A(C  31,C  32,C  33)          128.06  0.001192    0.07    128.13   
   282. A(C  34,C  33,C  35)          112.69  0.000571   -0.03    112.66   
   283. A(C  32,C  33,C  35)          123.28 -0.000747   -0.02    123.26   
   284. A(C  32,C  33,C  34)          124.03  0.000176    0.05    124.08   
   285. A(H 104,C  34,H 105)          106.05 -0.000333   -0.01    106.04   
   286. A(C  33,C  34,H 105)          110.67 -0.000038    0.00    110.67   
   287. A(H 103,C  34,H 105)          108.21  0.000272   -0.01    108.20   
   288. A(H 103,C  34,H 104)          107.70 -0.000062    0.00    107.70   
   289. A(C  33,C  34,H 104)          110.56  0.000280   -0.01    110.55   
   290. A(C  33,C  34,H 103)          113.34 -0.000134    0.02    113.36   
   291. A(C  36,C  35,H 107)          109.40 -0.000447    0.01    109.41   
   292. A(C  36,C  35,H 106)          109.91  0.000416   -0.01    109.90   
   293. A(H 106,C  35,H 107)          105.08 -0.000118    0.00    105.08   
   294. A(C  33,C  35,H 107)          107.72  0.000530   -0.02    107.70   
   295. A(C  33,C  35,H 106)          107.27 -0.000360    0.02    107.29   
   296. A(C  33,C  35,C  36)          116.80 -0.000027    0.00    116.81   
   297. A(H 108,C  36,H 109)          103.88 -0.000381   -0.01    103.87   
   298. A(C  37,C  36,H 109)          106.79  0.000071    0.02    106.81   
   299. A(C  35,C  36,H 109)          108.54  0.000265    0.04    108.57   
   300. A(C  37,C  36,H 108)          106.88  0.000627   -0.01    106.87   
   301. A(C  35,C  36,H 108)          108.65 -0.000175   -0.02    108.63   
   302. A(C  35,C  36,C  37)          120.83 -0.000418   -0.01    120.82   
   303. A(C  38,C  37,H 110)          115.11 -0.001404   -0.03    115.08   
   304. A(C  36,C  37,H 110)          109.38 -0.000772   -0.00    109.38   
   305. A(C  36,C  37,C  38)          135.51  0.002177    0.03    135.54   
   306. A(C  39,C  38,C  40)          111.12 -0.000296    0.00    111.12   
   307. A(C  37,C  38,C  40)          122.09  0.001608   -0.01    122.08   
   308. A(C  37,C  38,C  39)          126.79 -0.001312    0.01    126.79   
   309. A(H 112,C  39,H 113)          104.93 -0.001708   -0.03    104.90   
   310. A(H 111,C  39,H 113)          108.52  0.000972    0.01    108.53   
   311. A(C  38,C  39,H 113)          110.16  0.000269   -0.00    110.16   
   312. A(H 111,C  39,H 112)          107.96 -0.000049    0.01    107.97   
   313. A(C  38,C  39,H 112)          110.66  0.001168    0.00    110.66   
   314. A(C  38,C  39,H 111)          114.17 -0.000742    0.00    114.17   
   315. A(C  41,C  40,H 115)          110.19  0.000241    0.00    110.19   
   316. A(H 114,C  40,H 115)          103.49 -0.001067   -0.02    103.47   
   317. A(C  38,C  40,H 115)          107.97  0.000744    0.02    107.99   
   318. A(C  41,C  40,H 114)          108.70  0.001080   -0.03    108.67   
   319. A(C  38,C  40,H 114)          107.68  0.000087    0.01    107.69   
   320. A(C  38,C  40,C  41)          117.84 -0.001112    0.01    117.85   
   321. A(C  40,C  41,H 117)          109.68 -0.000470    0.05    109.73   
   322. A(H 116,C  41,H 117)          105.85  0.000165    0.02    105.87   
   323. A(C  42,C  41,H 117)          109.86 -0.000239    0.05    109.90   
   324. A(C  42,C  41,H 116)          107.72 -0.000001    0.06    107.78   
   325. A(C  40,C  41,H 116)          107.85  0.000378   -0.02    107.83   
   326. A(C  40,C  41,C  42)          115.41  0.000194   -0.15    115.26   
   327. A(C  43,C  42,H 118)          115.93 -0.000946    0.03    115.96   
   328. A(C  41,C  42,H 118)          114.71  0.000715    0.07    114.78   
   329. A(C  41,C  42,C  43)          129.35  0.000231   -0.10    129.25   
   330. A(C  44,C  43,C  45)          115.96  0.002270    0.03    115.99   
   331. A(C  42,C  43,C  44)          123.49 -0.003168   -0.04    123.44   
   332. A(C  42,C  43,C  45)          120.47  0.000894    0.00    120.48   
   333. A(H 120,C  44,H 121)          104.23 -0.003851   -0.08    104.15   
   334. A(C  43,C  44,H 121)          111.31  0.002970    0.00    111.32   
   335. A(H 119,C  44,H 121)          108.93  0.001813    0.03    108.96   
   336. A(H 119,C  44,H 120)          108.07  0.000931    0.03    108.11   
   337. A(C  43,C  44,H 120)          112.78  0.002526    0.02    112.80   
   338. A(C  43,C  44,H 119)          111.20 -0.004305   -0.00    111.20   
   339. A(C  43,C  45,C  46)          115.57  0.001586   -0.05    115.52   
   340. A(H 122,C  45,H 123)          106.91  0.000164   -0.00    106.90   
   341. A(C  46,C  45,H 123)          106.80 -0.001517    0.02    106.81   
   342. A(C  43,C  45,H 123)          109.25  0.000842    0.04    109.29   
   343. A(C  46,C  45,H 122)          108.76  0.000273    0.02    108.78   
   344. A(C  43,C  45,H 122)          109.20 -0.001421   -0.02    109.18   
   345. A(C  45,C  46,C  47)          113.69 -0.001491   -0.13    113.56   
   346. A(H 124,C  46,H 125)          104.67 -0.001475   -0.03    104.63   
   347. A(C  47,C  46,H 125)          109.42  0.000621    0.07    109.49   
   348. A(C  45,C  46,H 125)          108.80  0.000859    0.04    108.84   
   349. A(C  47,C  46,H 124)          111.87  0.001183    0.03    111.91   
   350. A(C  45,C  46,H 124)          107.97  0.000307    0.02    107.99   
   351. A(C  46,C  47,C  48)          128.23  0.001241    0.07    128.29   
   352. A(C  48,C  47,H 126)          117.83 -0.000348   -0.04    117.79   
   353. A(C  46,C  47,H 126)          113.93 -0.000894   -0.03    113.90   
   354. A(C  47,C  48,C  49)          123.05 -0.000777   -0.12    122.94   
   355. A(C  49,C  48,C  56)          112.50 -0.000389    0.05    112.55   
   356. A(C  47,C  48,C  56)          124.43  0.001168    0.07    124.50   
   357. A(C  48,C  49,C  50)          119.29  0.001790   -0.06    119.23   
   358. A(H 127,C  49,H 128)          104.79  0.000281    0.02    104.81   
   359. A(C  50,C  49,H 128)          108.48  0.000666    0.04    108.52   
   360. A(C  48,C  49,H 128)          107.48 -0.001878    0.07    107.55   
   361. A(C  50,C  49,H 127)          107.75 -0.001832   -0.04    107.70   
   362. A(C  48,C  49,H 127)          108.14  0.000836   -0.02    108.12   
   363. A(C  49,C  50,C  51)          113.64 -0.002132    0.03    113.67   
   364. A(H 129,C  50,H 130)          104.35 -0.001583   -0.03    104.33   
   365. A(C  51,C  50,H 130)          111.20  0.001160    0.02    111.22   
   366. A(C  49,C  50,H 130)          107.86  0.000850   -0.00    107.85   
   367. A(C  51,C  50,H 129)          109.89  0.000549   -0.03    109.86   
   368. A(C  49,C  50,H 129)          109.47  0.001228   -0.00    109.47   
   369. A(C  50,C  51,C  52)          128.77  0.001939   -0.01    128.76   
   370. A(C  52,C  51,H 131)          116.90 -0.000301    0.00    116.91   
   371. A(C  50,C  51,H 131)          114.31 -0.001640    0.01    114.32   
   372. A(C  51,C  52,C  54)          120.72  0.000152    0.01    120.73   
   373. A(C  51,C  52,C  53)          125.34  0.000839   -0.01    125.33   
   374. A(C  53,C  52,C  54)          113.94 -0.000991   -0.00    113.94   
   375. A(H 132,C  53,H 134)          107.30 -0.001436   -0.00    107.30   
   376. A(C  52,C  53,H 134)          111.16  0.001272    0.02    111.18   
   377. A(H 132,C  53,H 133)          107.68 -0.000213   -0.01    107.67   
   378. A(H 133,C  53,H 134)          106.51  0.000355    0.00    106.51   
   379. A(C  52,C  53,H 133)          109.98 -0.001336   -0.01    109.97   
   380. A(C  52,C  53,H 132)          113.88  0.001274    0.00    113.88   
   381. A(H 135,C  54,H 136)          108.55  0.000400    0.01    108.56   
   382. A(H  55,C  54,H 136)          106.41  0.000169   -0.00    106.41   
   383. A(C  52,C  54,H 136)          110.85 -0.000954   -0.01    110.84   
   384. A(H  55,C  54,H 135)          107.16 -0.001683   -0.02    107.13   
   385. A(C  52,C  54,H 135)          112.31  0.000990    0.01    112.32   
   386. A(C  52,C  54,H  55)          111.32  0.001009    0.01    111.33   
   387. A(H 138,C  56,H 139)          106.38  0.000162   -0.00    106.38   
   388. A(H 137,C  56,H 139)          107.86  0.000072    0.00    107.86   
   389. A(C  48,C  56,H 139)          109.73 -0.001940    0.00    109.73   
   390. A(H 137,C  56,H 138)          106.79 -0.002531   -0.03    106.76   
   391. A(C  48,C  56,H 138)          111.49  0.002017   -0.01    111.48   
   392. A(C  48,C  56,H 137)          114.22  0.002063    0.04    114.25   
   393. A(C  10,C  57,O  58)          122.48 -0.000281    0.02    122.50   
   394. A(C   5,C  57,O  58)          120.31  0.000122   -0.02    120.29   
   395. A(C   5,C  57,C  10)          117.15  0.000080   -0.00    117.14   
   396. D(O   3,C   2,C   1,O   0)     -2.46 -0.000345    0.02     -2.43   
   397. D(O   3,C   2,C   1,C   8)    178.52  0.000263    0.00    178.52   
   398. D(C   5,C   2,C   1,O   0)   -178.42 -0.000347    0.00   -178.42   
   399. D(C   5,C   2,C   1,C   8)      2.56  0.000261   -0.02      2.54   
   400. D(C   4,O   3,C   2,C   1)     67.25 -0.000149   -0.00     67.25   
   401. D(C   4,O   3,C   2,C   5)   -116.70 -0.000172    0.02   -116.69   
   402. D(H  59,C   4,O   3,C   2)   -179.98 -0.000006    0.02   -179.96   
   403. D(H  60,C   4,O   3,C   2)     61.59 -0.000015    0.03     61.62   
   404. D(H  61,C   4,O   3,C   2)    -60.53 -0.000006    0.02    -60.51   
   405. D(O   6,C   5,C   2,O   3)      0.63  0.000299    0.07      0.70   
   406. D(O   6,C   5,C   2,C   1)    176.60  0.000267    0.08    176.68   
   407. D(C  57,C   5,C   2,O   3)   -175.74  0.000249    0.02   -175.72   
   408. D(C  57,C   5,C   2,C   1)      0.23  0.000217    0.04      0.26   
   409. D(C   7,O   6,C   5,C  57)    -70.15  0.000147   -0.29    -70.44   
   410. D(C   7,O   6,C   5,C   2)    113.38  0.000086   -0.34    113.05   
   411. D(H  62,C   7,O   6,C   5)    179.89 -0.000015   -0.02    179.87   
   412. D(H  63,C   7,O   6,C   5)     60.53 -0.000006   -0.00     60.53   
   413. D(H  64,C   7,O   6,C   5)    -61.59  0.000005   -0.00    -61.59   
   414. D(C  10,C   8,C   1,C   2)     -2.66 -0.000322   -0.02     -2.68   
   415. D(C  10,C   8,C   1,O   0)    178.32  0.000285   -0.04    178.28   
   416. D(C   9,C   8,C   1,C   2)    178.80 -0.000236    0.01    178.81   
   417. D(C   9,C   8,C   1,O   0)     -0.22  0.000371   -0.01     -0.23   
   418. D(H  65,C   9,C   8,C   1)    -46.22 -0.000039    0.91    -45.30   
   419. D(H  66,C   9,C   8,C  10)     13.57  0.000100    0.94     14.51   
   420. D(H  67,C   9,C   8,C   1)     71.19 -0.000057    0.95     72.14   
   421. D(H  67,C   9,C   8,C  10)   -107.32  0.000045    0.98   -106.34   
   422. D(H  65,C   9,C   8,C  10)    135.28  0.000062    0.94    136.22   
   423. D(H  66,C   9,C   8,C   1)   -167.93 -0.000002    0.91   -167.02   
   424. D(C  57,C  10,C   8,C   9)    178.40 -0.000203   -0.00    178.40   
   425. D(C  57,C  10,C   8,C   1)     -0.01 -0.000093    0.03      0.02   
   426. D(C  11,C  10,C   8,C   9)     -0.02 -0.000187   -0.04     -0.07   
   427. D(C  11,C  10,C   8,C   1)   -178.43 -0.000077   -0.01   -178.45   
   428. D(C  12,C  11,C  10,C  57)    -98.21 -0.000305   -0.20    -98.41   
   429. D(H  69,C  11,C  10,C   8)   -157.62 -0.000229   -0.12   -157.73   
   430. D(H  69,C  11,C  10,C  57)     23.88 -0.000225   -0.16     23.72   
   431. D(H  68,C  11,C  10,C  57)    140.21 -0.000240   -0.13    140.08   
   432. D(H  68,C  11,C  10,C   8)    -41.29 -0.000244   -0.09    -41.37   
   433. D(C  12,C  11,C  10,C   8)     80.29 -0.000309   -0.15     80.14   
   434. D(H  70,C  12,C  11,H  69)    174.83 -0.000237   -0.20    174.63   
   435. D(H  70,C  12,C  11,H  68)     57.61 -0.000148   -0.19     57.42   
   436. D(H  70,C  12,C  11,C  10)    -64.49 -0.000288   -0.17    -64.66   
   437. D(C  13,C  12,C  11,H  69)     -6.47 -0.000156   -0.19     -6.66   
   438. D(C  13,C  12,C  11,H  68)   -123.69 -0.000067   -0.18   -123.87   
   439. D(C  13,C  12,C  11,C  10)    114.21 -0.000207   -0.16    114.05   
   440. D(C  15,C  13,C  12,H  70)    178.76 -0.000565   -0.02    178.73   
   441. D(C  15,C  13,C  12,C  11)      0.09 -0.000647   -0.03      0.06   
   442. D(C  14,C  13,C  12,H  70)      0.07 -0.000449   -0.01      0.07   
   443. D(C  14,C  13,C  12,C  11)   -178.59 -0.000531   -0.02   -178.61   
   444. D(H  73,C  14,C  13,C  15)    -61.20  0.000029    0.08    -61.12   
   445. D(H  73,C  14,C  13,C  12)    117.58 -0.000086    0.06    117.64   
   446. D(H  72,C  14,C  13,C  15)     56.74  0.000041    0.08     56.81   
   447. D(H  71,C  14,C  13,C  15)    178.05  0.000070    0.06    178.11   
   448. D(H  71,C  14,C  13,C  12)     -3.17 -0.000045    0.04     -3.13   
   449. D(H  72,C  14,C  13,C  12)   -124.49 -0.000074    0.06   -124.43   
   450. D(H  75,C  15,C  13,C  14)     20.57 -0.000156    0.15     20.72   
   451. D(H  75,C  15,C  13,C  12)   -158.17 -0.000047    0.16   -158.01   
   452. D(H  74,C  15,C  13,C  14)    137.20 -0.000312    0.14    137.35   
   453. D(H  74,C  15,C  13,C  12)    -41.54 -0.000203    0.16    -41.38   
   454. D(C  16,C  15,C  13,C  14)   -101.55 -0.000559    0.16   -101.40   
   455. D(C  16,C  15,C  13,C  12)     79.71 -0.000449    0.17     79.88   
   456. D(C  17,C  16,C  15,H  75)    -62.90 -0.000103    0.26    -62.64   
   457. D(C  17,C  16,C  15,H  74)   -178.29 -0.000056    0.24   -178.05   
   458. D(C  17,C  16,C  15,C  13)     59.65  0.000142    0.25     59.91   
   459. D(H  77,C  16,C  15,H  74)    -53.90  0.000008    0.24    -53.66   
   460. D(H  77,C  16,C  15,C  13)   -175.96  0.000206    0.26   -175.70   
   461. D(H  76,C  16,C  15,H  75)    175.89 -0.000189    0.28    176.17   
   462. D(H  76,C  16,C  15,H  74)     60.50 -0.000143    0.26     60.76   
   463. D(H  76,C  16,C  15,C  13)    -61.56  0.000056    0.28    -61.28   
   464. D(H  77,C  16,C  15,H  75)     61.49 -0.000039    0.27     61.75   
   465. D(H  78,C  17,C  16,H  76)     58.72  0.000041   -0.34     58.38   
   466. D(H  78,C  17,C  16,H  77)    175.27 -0.000098   -0.34    174.93   
   467. D(H  78,C  17,C  16,C  15)    -62.00  0.000060   -0.33    -62.34   
   468. D(C  18,C  17,C  16,H  77)     -3.84  0.000036   -0.42     -4.27   
   469. D(C  18,C  17,C  16,H  76)   -120.39  0.000174   -0.42   -120.81   
   470. D(C  18,C  17,C  16,C  15)    118.89  0.000194   -0.41    118.47   
   471. D(C  20,C  18,C  17,H  78)      0.42 -0.000102   -0.06      0.37   
   472. D(C  20,C  18,C  17,C  16)    179.52 -0.000239    0.03    179.54   
   473. D(C  19,C  18,C  17,C  16)      1.55 -0.000074   -0.03      1.52   
   474. D(C  19,C  18,C  17,H  78)   -177.54  0.000064   -0.11   -177.66   
   475. D(H  81,C  19,C  18,C  20)    -61.64  0.000032    0.52    -61.12   
   476. D(H  81,C  19,C  18,C  17)    116.40 -0.000119    0.57    116.97   
   477. D(H  80,C  19,C  18,C  20)     55.72  0.000010    0.52     56.24   
   478. D(H  80,C  19,C  18,C  17)   -126.25 -0.000141    0.58   -125.67   
   479. D(H  79,C  19,C  18,C  20)    177.58  0.000123    0.51    178.08   
   480. D(H  79,C  19,C  18,C  17)     -4.39 -0.000028    0.56     -3.83   
   481. D(H  83,C  20,C  18,C  19)     35.68 -0.000030    0.69     36.37   
   482. D(H  83,C  20,C  18,C  17)   -142.46  0.000128    0.63   -141.82   
   483. D(H  82,C  20,C  18,C  19)    152.30 -0.000091    0.67    152.97   
   484. D(H  82,C  20,C  18,C  17)    -25.84  0.000066    0.61    -25.22   
   485. D(C  21,C  20,C  18,C  19)    -87.06  0.000059    0.66    -86.40   
   486. D(C  21,C  20,C  18,C  17)     94.80  0.000216    0.61     95.41   
   487. D(H  85,C  21,C  20,H  83)     64.50 -0.000047    0.17     64.67   
   488. D(H  85,C  21,C  20,H  82)    -50.23  0.000018    0.18    -50.04   
   489. D(H  85,C  21,C  20,C  18)   -172.00 -0.000104    0.20   -171.80   
   490. D(H  84,C  21,C  20,H  83)    178.57 -0.000017    0.14    178.71   
   491. D(H  84,C  21,C  20,H  82)     63.84  0.000048    0.15     64.00   
   492. D(H  84,C  21,C  20,C  18)    -57.93 -0.000074    0.17    -57.76   
   493. D(C  22,C  21,C  20,H  83)    -59.21  0.000012    0.21    -59.00   
   494. D(C  22,C  21,C  20,H  82)   -173.94  0.000077    0.22   -173.71   
   495. D(C  22,C  21,C  20,C  18)     64.29 -0.000045    0.24     64.53   
   496. D(H  86,C  22,C  21,H  85)    155.07  0.000017   -0.93    154.15   
   497. D(H  86,C  22,C  21,H  84)     38.62 -0.000087   -0.88     37.74   
   498. D(H  86,C  22,C  21,C  20)    -82.91 -0.000040   -0.96    -83.87   
   499. D(C  23,C  22,C  21,H  85)    -25.35 -0.000132   -0.90    -26.25   
   500. D(C  23,C  22,C  21,H  84)   -141.80 -0.000235   -0.85   -142.65   
   501. D(C  23,C  22,C  21,C  20)     96.67 -0.000188   -0.93     95.74   
   502. D(C  25,C  23,C  22,H  86)      0.48 -0.000195   -0.08      0.41   
   503. D(C  25,C  23,C  22,C  21)   -179.09 -0.000044   -0.11   -179.19   
   504. D(C  24,C  23,C  22,H  86)   -179.27 -0.000162   -0.01   -179.27   
   505. D(C  24,C  23,C  22,C  21)      1.16 -0.000011   -0.04      1.13   
   506. D(H  89,C  24,C  23,C  25)    -61.60  0.000001    0.11    -61.49   
   507. D(H  89,C  24,C  23,C  22)    118.16 -0.000033    0.05    118.21   
   508. D(H  88,C  24,C  23,C  25)     55.61 -0.000030    0.11     55.72   
   509. D(H  88,C  24,C  23,C  22)   -124.63 -0.000064    0.04   -124.59   
   510. D(H  87,C  24,C  23,C  25)    177.08  0.000061    0.09    177.17   
   511. D(H  87,C  24,C  23,C  22)     -3.16  0.000027    0.03     -3.14   
   512. D(H  91,C  25,C  23,C  24)     24.44  0.000096    0.30     24.74   
   513. D(H  91,C  25,C  23,C  22)   -155.33  0.000126    0.36   -154.97   
   514. D(H  90,C  25,C  23,C  24)    141.20 -0.000059    0.30    141.50   
   515. D(H  90,C  25,C  23,C  22)    -38.57 -0.000029    0.37    -38.21   
   516. D(C  26,C  25,C  23,C  24)    -98.41 -0.000340    0.27    -98.14   
   517. D(C  26,C  25,C  23,C  22)     81.82 -0.000310    0.33     82.15   
   518. D(H  92,C  26,C  25,H  90)     60.11 -0.000072    0.12     60.23   
   519. D(H  92,C  26,C  25,C  23)    -61.63  0.000162    0.15    -61.47   
   520. D(C  27,C  26,C  25,H  91)    -63.94 -0.000042    0.11    -63.83   
   521. D(C  27,C  26,C  25,H  90)   -178.82  0.000112    0.12   -178.70   
   522. D(C  27,C  26,C  25,C  23)     59.45  0.000346    0.15     59.59   
   523. D(H  93,C  26,C  25,H  91)     60.73 -0.000001    0.13     60.85   
   524. D(H  93,C  26,C  25,H  90)    -54.14  0.000153    0.13    -54.02   
   525. D(H  93,C  26,C  25,C  23)   -175.88  0.000387    0.16   -175.72   
   526. D(H  92,C  26,C  25,H  91)    174.98 -0.000226    0.12    175.10   
   527. D(H  94,C  27,C  26,H  93)    168.12 -0.000234   -0.77    167.35   
   528. D(H  94,C  27,C  26,H  92)     51.47 -0.000053   -0.73     50.75   
   529. D(H  94,C  27,C  26,C  25)    -68.94 -0.000231   -0.73    -69.67   
   530. D(C  28,C  27,C  26,H  93)    -10.74 -0.000051   -0.77    -11.52   
   531. D(C  28,C  27,C  26,H  92)   -127.38  0.000130   -0.74   -128.12   
   532. D(C  28,C  27,C  26,C  25)    112.21 -0.000048   -0.74    111.46   
   533. D(C  30,C  28,C  27,H  94)      0.74 -0.000016   -0.03      0.71   
   534. D(C  30,C  28,C  27,C  26)    179.57 -0.000203   -0.02    179.55   
   535. D(C  29,C  28,C  27,H  94)   -177.81  0.000097   -0.07   -177.88   
   536. D(C  29,C  28,C  27,C  26)      1.02 -0.000091   -0.06      0.96   
   537. D(H  97,C  29,C  28,C  30)    -62.04  0.000036    0.02    -62.02   
   538. D(H  97,C  29,C  28,C  27)    116.56 -0.000063    0.06    116.62   
   539. D(H  96,C  29,C  28,C  30)     55.29  0.000076    0.01     55.30   
   540. D(H  96,C  29,C  28,C  27)   -126.11 -0.000023    0.06   -126.05   
   541. D(H  95,C  29,C  28,C  30)    176.94  0.000099   -0.02    176.92   
   542. D(H  95,C  29,C  28,C  27)     -4.46  0.000000    0.03     -4.43   
   543. D(H  99,C  30,C  28,C  29)     29.98 -0.000136   -0.34     29.64   
   544. D(H  99,C  30,C  28,C  27)   -148.70 -0.000041   -0.38   -149.08   
   545. D(H  98,C  30,C  28,C  29)    146.70 -0.000135   -0.37    146.33   
   546. D(H  98,C  30,C  28,C  27)    -31.98 -0.000040   -0.41    -32.39   
   547. D(C  31,C  30,C  28,C  29)    -92.61 -0.000005   -0.33    -92.94   
   548. D(C  31,C  30,C  28,C  27)     88.72  0.000090   -0.37     88.34   
   549. D(H 101,C  31,C  30,H  99)     60.32 -0.000117   -0.26     60.06   
   550. D(H 101,C  31,C  30,H  98)    -54.50 -0.000042   -0.25    -54.75   
   551. D(H 101,C  31,C  30,C  28)   -176.40 -0.000199   -0.28   -176.68   
   552. D(H 100,C  31,C  30,H  99)    174.55 -0.000109   -0.26    174.29   
   553. D(H 100,C  31,C  30,H  98)     59.73 -0.000034   -0.24     59.48   
   554. D(H 100,C  31,C  30,C  28)    -62.17 -0.000191   -0.27    -62.44   
   555. D(C  32,C  31,C  30,H  99)    -64.18 -0.000262   -0.28    -64.46   
   556. D(C  32,C  31,C  30,H  98)   -179.00 -0.000187   -0.27   -179.27   
   557. D(C  32,C  31,C  30,C  28)     59.11 -0.000344   -0.30     58.81   
   558. D(H 102,C  32,C  31,H 101)    160.82 -0.000006    1.01    161.83   
   559. D(H 102,C  32,C  31,H 100)     44.14 -0.000103    1.01     45.15   
   560. D(H 102,C  32,C  31,C  30)    -76.59 -0.000043    1.03    -75.56   
   561. D(C  33,C  32,C  31,H 101)    -19.53 -0.000083    1.11    -18.42   
   562. D(C  33,C  32,C  31,H 100)   -136.21 -0.000180    1.11   -135.10   
   563. D(C  33,C  32,C  31,C  30)    103.07 -0.000121    1.12    104.19   
   564. D(C  35,C  33,C  32,H 102)     -0.21 -0.000039   -0.04     -0.25   
   565. D(C  35,C  33,C  32,C  31)   -179.85  0.000039   -0.14   -179.99   
   566. D(C  34,C  33,C  32,H 102)    179.49 -0.000042    0.05    179.55   
   567. D(C  34,C  33,C  32,C  31)     -0.15  0.000036   -0.04     -0.19   
   568. D(H 105,C  34,C  33,C  35)    -57.18  0.000173    0.11    -57.08   
   569. D(H 105,C  34,C  33,C  32)    123.09  0.000179    0.02    123.11   
   570. D(H 104,C  34,C  33,C  35)     60.01 -0.000088    0.09     60.10   
   571. D(H 104,C  34,C  33,C  32)   -119.72 -0.000082    0.01   -119.71   
   572. D(H 103,C  34,C  33,C  35)   -178.96 -0.000057    0.10   -178.86   
   573. D(H 103,C  34,C  33,C  32)      1.31 -0.000051    0.02      1.33   
   574. D(H 107,C  35,C  33,C  34)     55.11 -0.000002    0.40     55.51   
   575. D(H 107,C  35,C  33,C  32)   -125.16 -0.000006    0.48   -124.68   
   576. D(H 106,C  35,C  33,C  34)    -57.56  0.000055    0.40    -57.16   
   577. D(H 106,C  35,C  33,C  32)    122.18  0.000052    0.48    122.66   
   578. D(C  36,C  35,C  33,C  34)    178.63 -0.000184    0.39    179.02   
   579. D(C  36,C  35,C  33,C  32)     -1.64 -0.000187    0.47     -1.17   
   580. D(H 109,C  36,C  35,H 107)     66.48  0.000270   -0.35     66.13   
   581. D(H 109,C  36,C  35,H 106)   -178.63  0.000108   -0.35   -178.98   
   582. D(H 109,C  36,C  35,C  33)    -56.17 -0.000052   -0.33    -56.50   
   583. D(H 108,C  36,C  35,H 107)    178.83 -0.000129   -0.36    178.47   
   584. D(H 108,C  36,C  35,H 106)    -66.28 -0.000291   -0.36    -66.64   
   585. D(H 108,C  36,C  35,C  33)     56.18 -0.000452   -0.34     55.85   
   586. D(C  37,C  36,C  35,H 107)    -57.23  0.000256   -0.40    -57.63   
   587. D(C  37,C  36,C  35,H 106)     57.66  0.000094   -0.40     57.26   
   588. D(C  37,C  36,C  35,C  33)   -179.88 -0.000067   -0.38   -180.26   
   589. D(H 110,C  37,C  36,H 109)     52.28 -0.000128    0.61     52.89   
   590. D(H 110,C  37,C  36,H 108)    -58.42 -0.000001    0.63    -57.79   
   591. D(H 110,C  37,C  36,C  35)    176.81 -0.000015    0.68    177.48   
   592. D(C  38,C  37,C  36,H 109)   -128.85 -0.000113    0.70   -128.15   
   593. D(C  38,C  37,C  36,H 108)    120.45  0.000013    0.72    121.17   
   594. D(C  38,C  37,C  36,C  35)     -4.32 -0.000001    0.77     -3.55   
   595. D(C  40,C  38,C  37,H 110)      0.17  0.000125    0.04      0.21   
   596. D(C  40,C  38,C  37,C  36)   -178.66  0.000102   -0.05   -178.71   
   597. D(C  39,C  38,C  37,H 110)    179.78  0.000171    0.14    179.92   
   598. D(C  39,C  38,C  37,C  36)      0.95  0.000148    0.05      1.01   
   599. D(H 113,C  39,C  38,C  40)    -47.55  0.000854    0.35    -47.20   
   600. D(H 113,C  39,C  38,C  37)    132.80  0.000805    0.26    133.06   
   601. D(H 112,C  39,C  38,C  40)     68.02 -0.000384    0.32     68.34   
   602. D(H 112,C  39,C  38,C  37)   -111.62 -0.000432    0.22   -111.40   
   603. D(H 111,C  39,C  38,C  40)   -169.94 -0.000093    0.33   -169.61   
   604. D(H 111,C  39,C  38,C  37)     10.41 -0.000141    0.24     10.65   
   605. D(H 115,C  40,C  38,C  39)     60.01 -0.000269    0.32     60.34   
   606. D(H 115,C  40,C  38,C  37)   -120.32 -0.000235    0.41   -119.91   
   607. D(H 114,C  40,C  38,C  39)    -51.14  0.000569    0.33    -50.80   
   608. D(H 114,C  40,C  38,C  37)    128.53  0.000603    0.42    128.95   
   609. D(C  41,C  40,C  38,C  39)   -174.42 -0.000146    0.35   -174.07   
   610. D(C  41,C  40,C  38,C  37)      5.24 -0.000112    0.44      5.68   
   611. D(H 117,C  41,C  40,H 115)     64.04  0.000050   -0.10     63.93   
   612. D(H 117,C  41,C  40,H 114)    176.79 -0.000506   -0.14    176.65   
   613. D(H 117,C  41,C  40,C  38)    -60.44 -0.000301   -0.14    -60.58   
   614. D(H 116,C  41,C  40,H 115)    178.87  0.000205   -0.06    178.80   
   615. D(H 116,C  41,C  40,H 114)    -68.37 -0.000350   -0.10    -68.48   
   616. D(H 116,C  41,C  40,C  38)     54.40 -0.000145   -0.10     54.29   
   617. D(C  42,C  41,C  40,H 115)    -60.66  0.000611   -0.10    -60.76   
   618. D(C  42,C  41,C  40,H 114)     52.09  0.000056   -0.13     51.96   
   619. D(C  42,C  41,C  40,C  38)    174.87  0.000261   -0.13    174.73   
   620. D(H 118,C  42,C  41,H 117)    112.63 -0.001507    0.58    113.21   
   621. D(H 118,C  42,C  41,H 116)     -2.23 -0.001577    0.49     -1.73   
   622. D(H 118,C  42,C  41,C  40)   -122.77 -0.002189    0.57   -122.19   
   623. D(C  43,C  42,C  41,H 117)    -66.20 -0.001532    0.63    -65.57   
   624. D(C  43,C  42,C  41,H 116)    178.94 -0.001602    0.54    179.48   
   625. D(C  43,C  42,C  41,C  40)     58.40 -0.002214    0.62     59.02   
   626. D(C  45,C  43,C  42,H 118)     -0.00 -0.001262    0.06      0.06   
   627. D(C  45,C  43,C  42,C  41)    178.82 -0.001221    0.02    178.84   
   628. D(C  44,C  43,C  42,H 118)   -176.58 -0.001248    0.17   -176.41   
   629. D(C  44,C  43,C  42,C  41)      2.24 -0.001207    0.13      2.37   
   630. D(H 121,C  44,C  43,C  45)    -41.89  0.000669   -0.50    -42.39   
   631. D(H 121,C  44,C  43,C  42)    134.83  0.000622   -0.60    134.23   
   632. D(H 120,C  44,C  43,C  45)     74.86 -0.000578   -0.58     74.28   
   633. D(H 120,C  44,C  43,C  42)   -108.43 -0.000625   -0.68   -109.11   
   634. D(H 119,C  44,C  43,C  45)   -163.55 -0.000716   -0.53   -164.08   
   635. D(H 119,C  44,C  43,C  42)     13.16 -0.000762   -0.63     12.53   
   636. D(H 123,C  45,C  43,C  44)     55.34 -0.000226   -0.01     55.33   
   637. D(H 123,C  45,C  43,C  42)   -121.48 -0.000036    0.10   -121.38   
   638. D(H 122,C  45,C  43,C  44)    171.94 -0.000357   -0.00    171.94   
   639. D(H 122,C  45,C  43,C  42)     -4.88 -0.000167    0.11     -4.77   
   640. D(C  46,C  45,C  43,C  44)    -65.09  0.000023   -0.03    -65.12   
   641. D(C  46,C  45,C  43,C  42)    118.09  0.000214    0.09    118.18   
   642. D(H 125,C  46,C  45,H 122)   -175.63  0.000660    0.15   -175.48   
   643. D(H 125,C  46,C  45,C  43)     61.17  0.001180    0.20     61.37   
   644. D(H 124,C  46,C  45,H 123)     52.47 -0.000938    0.16     52.63   
   645. D(H 124,C  46,C  45,H 122)    -62.58 -0.000479    0.15    -62.43   
   646. D(H 124,C  46,C  45,C  43)    174.22  0.000041    0.19    174.42   
   647. D(C  47,C  46,C  45,H 123)    177.22 -0.000214    0.13    177.35   
   648. D(C  47,C  46,C  45,H 122)     62.17  0.000244    0.12     62.29   
   649. D(H 125,C  46,C  45,H 123)    -60.58  0.000202    0.17    -60.41   
   650. D(C  47,C  46,C  45,C  43)    -61.03  0.000765    0.16    -60.86   
   651. D(H 126,C  47,C  46,H 125)    -51.46 -0.000239    0.20    -51.25   
   652. D(H 126,C  47,C  46,H 124)   -166.98  0.000498    0.18   -166.80   
   653. D(H 126,C  47,C  46,C  45)     70.40  0.000300    0.22     70.62   
   654. D(C  48,C  47,C  46,H 125)    130.05 -0.000169    0.27    130.32   
   655. D(C  48,C  47,C  46,H 124)     14.53  0.000568    0.25     14.78   
   656. D(C  48,C  47,C  46,C  45)   -108.09  0.000370    0.29   -107.81   
   657. D(C  56,C  48,C  47,H 126)   -178.77  0.000013    0.01   -178.76   
   658. D(C  56,C  48,C  47,C  46)     -0.33 -0.000065   -0.06     -0.39   
   659. D(C  49,C  48,C  47,H 126)     -0.23  0.000155   -0.05     -0.28   
   660. D(C  49,C  48,C  47,C  46)    178.21  0.000076   -0.12    178.09   
   661. D(H 128,C  49,C  48,C  56)    -43.01  0.000358    0.43    -42.58   
   662. D(H 128,C  49,C  48,C  47)    138.29  0.000210    0.48    138.78   
   663. D(H 127,C  49,C  48,C  56)     69.62  0.000169    0.48     70.10   
   664. D(H 127,C  49,C  48,C  47)   -109.08  0.000021    0.53   -108.55   
   665. D(C  50,C  49,C  48,C  56)   -166.91 -0.000244    0.36   -166.54   
   666. D(C  50,C  49,C  48,C  47)     14.40 -0.000392    0.41     14.81   
   667. D(H 130,C  50,C  49,H 128)     68.31  0.000482   -0.15     68.16   
   668. D(H 130,C  50,C  49,H 127)    -44.61  0.000742   -0.17    -44.78   
   669. D(H 130,C  50,C  49,C  48)   -168.28 -0.000139   -0.06   -168.34   
   670. D(H 129,C  50,C  49,H 128)   -178.72 -0.000319   -0.18   -178.91   
   671. D(H 129,C  50,C  49,H 127)     68.36 -0.000058   -0.21     68.15   
   672. D(H 129,C  50,C  49,C  48)    -55.32 -0.000939   -0.10    -55.41   
   673. D(C  51,C  50,C  49,H 128)    -55.45 -0.000190   -0.19    -55.65   
   674. D(C  51,C  50,C  49,H 127)   -168.37  0.000070   -0.22   -168.59   
   675. D(C  51,C  50,C  49,C  48)     67.96 -0.000811   -0.11     67.85   
   676. D(H 131,C  51,C  50,H 130)    175.09 -0.000505   -0.61    174.49   
   677. D(H 131,C  51,C  50,H 129)     60.06  0.000425   -0.57     59.49   
   678. D(H 131,C  51,C  50,C  49)    -62.98 -0.000066   -0.57    -63.55   
   679. D(C  52,C  51,C  50,H 130)     -6.42 -0.000627   -0.58     -7.00   
   680. D(C  52,C  51,C  50,H 129)   -121.45  0.000303   -0.54   -121.99   
   681. D(C  52,C  51,C  50,C  49)    115.50 -0.000189   -0.54    114.96   
   682. D(C  54,C  52,C  51,H 131)     -0.41  0.000053   -0.01     -0.43   
   683. D(C  54,C  52,C  51,C  50)   -178.87  0.000194   -0.04   -178.91   
   684. D(C  53,C  52,C  51,H 131)    179.37 -0.000029   -0.03    179.35   
   685. D(C  53,C  52,C  51,C  50)      0.92  0.000112   -0.05      0.86   
   686. D(H 134,C  53,C  52,C  54)    -58.22 -0.000133    0.21    -58.01   
   687. D(H 134,C  53,C  52,C  51)    121.99 -0.000057    0.22    122.20   
   688. D(H 133,C  53,C  52,C  54)     59.49  0.000247    0.21     59.70   
   689. D(H 133,C  53,C  52,C  51)   -120.31  0.000323    0.22   -120.08   
   690. D(H 132,C  53,C  52,C  54)   -179.55 -0.000131    0.19   -179.36   
   691. D(H 132,C  53,C  52,C  51)      0.65 -0.000055    0.21      0.86   
   692. D(H 136,C  54,C  52,C  53)     58.76 -0.000072    0.04     58.80   
   693. D(H 136,C  54,C  52,C  51)   -121.43 -0.000142    0.03   -121.40   
   694. D(H 135,C  54,C  52,C  53)   -179.63  0.000454    0.06   -179.58   
   695. D(H 135,C  54,C  52,C  51)      0.18  0.000384    0.04      0.22   
   696. D(H  55,C  54,C  52,C  53)    -59.48 -0.000313    0.04    -59.44   
   697. D(H  55,C  54,C  52,C  51)    120.33 -0.000384    0.03    120.36   
   698. D(H 139,C  56,C  48,C  49)    -53.18 -0.000086   -0.08    -53.26   
   699. D(H 139,C  56,C  48,C  47)    125.50  0.000034   -0.13    125.36   
   700. D(H 138,C  56,C  48,C  49)     64.42  0.000120   -0.09     64.33   
   701. D(H 138,C  56,C  48,C  47)   -116.91  0.000241   -0.14   -117.05   
   702. D(H 137,C  56,C  48,C  49)   -174.41 -0.000165   -0.11   -174.52   
   703. D(H 137,C  56,C  48,C  47)      4.26 -0.000045   -0.16      4.10   
   704. D(O  58,C  57,C  10,C  11)     -1.68 -0.001178   -0.07     -1.75   
   705. D(O  58,C  57,C  10,C   8)    179.78 -0.001185   -0.11    179.67   
   706. D(C   5,C  57,C  10,C  11)   -178.69  0.000561    0.03   -178.66   
   707. D(C   5,C  57,C  10,C   8)      2.77  0.000554   -0.01      2.76   
   708. D(O  58,C  57,C   5,O   6)      3.65  0.001012    0.03      3.67   
   709. D(O  58,C  57,C   5,C   2)   -179.97  0.001096    0.07   -179.89   
   710. D(C  10,C  57,C   5,O   6)   -179.28 -0.000700   -0.07   -179.35   
   711. D(C  10,C  57,C   5,C   2)     -2.89 -0.000616   -0.02     -2.92   
    ----------------------------------------------------------------------------

         *************************************************************
         *                GEOMETRY OPTIMIZATION CYCLE  34            *
         *************************************************************
---------------------------------
CARTESIAN COORDINATES (ANGSTROEM)
---------------------------------
  O    -15.977112   -0.465805   -2.264672
  C    -15.004815   -0.179641   -1.496045
  C    -15.075468    0.949103   -0.580305
  O    -16.200009    1.751884   -0.583577
  C    -17.399568    1.120337   -0.120656
  C    -14.012223    1.281289    0.230389
  O    -14.096265    2.402031    1.035070
  C    -14.126870    2.130884    2.440132
  C    -13.784484   -0.977711   -1.478800
  C    -13.778419   -2.152851   -2.429791
  C    -12.714767   -0.642858   -0.666565
  C    -11.408795   -1.426234   -0.640783
  C    -10.485334   -1.074800   -1.789917
  C     -9.285638   -0.471653   -1.719453
  C     -8.501095   -0.163902   -2.975716
  C     -8.647533   -0.033023   -0.409417
  C     -7.950645   -1.164025    0.399879
  C     -6.826232   -1.857466   -0.323415
  C     -5.524648   -1.925943    0.012329
  C     -4.929840   -1.312309    1.259378
  C     -4.558368   -2.699040   -0.872083
  C     -3.773764   -1.859170   -1.924974
  C     -2.814666   -0.833146   -1.372814
  C     -1.490742   -0.963042   -1.169044
  C     -0.694163   -2.205792   -1.493483
  C     -0.694314    0.194000   -0.580276
  C     -0.755872    0.315002    0.970175
  C     -0.250675   -0.880870    1.734240
  C      0.851944   -0.987500    2.497969
  C      1.828944    0.134964    2.761308
  C      1.163734   -2.306429    3.192142
  C      2.003513   -3.317072    2.358578
  C      3.354060   -2.817390    1.908813
  C      4.563275   -3.130856    2.406670
  C      4.783603   -4.081557    3.561580
  C      5.865046   -2.555925    1.863201
  C      5.753522   -1.597779    0.674671
  C      6.990342   -0.968561    0.065845
  C      8.306466   -0.977250    0.341638
  C      8.993081   -1.727062    1.464256
  C      9.313036   -0.184685   -0.486272
  C      8.767256    0.745833   -1.582966
  C      9.806679    1.598789   -2.286470
  C     10.891248    1.216440   -2.981194
  C     11.251645   -0.229124   -3.232910
  C     11.792505    2.249756   -3.633231
  C     13.259275    2.279920   -3.122293
  C     13.381739    2.594684   -1.653666
  C     13.825252    3.726428   -1.079694
  C     13.860063    3.932824    0.428310
  C     13.703182    2.712179    1.360866
  C     14.864541    1.755713    1.305164
  C     15.744317    1.441659    2.273445
  C     15.732362    1.996451    3.676954
  C     16.867851    0.464350    2.009419
  H     17.852239    0.932263    2.170934
  C     14.310047    4.939046   -1.841470
  C    -12.768357    0.526254    0.207219
  O    -11.802462    0.855570    0.969924
  H    -18.188378    1.875355   -0.183935
  H    -17.293026    0.798422    0.924625
  H    -17.655667    0.261351   -0.746802
  H    -14.191047    3.101124    2.941129
  H    -13.219093    1.610212    2.758474
  H    -15.008763    1.530699    2.704164
  H    -14.726538   -2.698979   -2.369168
  H    -12.960554   -2.850025   -2.233398
  H    -13.686131   -1.819496   -3.473512
  H    -11.621541   -2.503628   -0.675993
  H    -10.918764   -1.226195    0.313532
  H    -10.867335   -1.332509   -2.779844
  H     -9.004326   -0.536933   -3.874897
  H     -7.495366   -0.605147   -2.936155
  H     -8.355645    0.920375   -3.091193
  H     -9.415995    0.411425    0.233489
  H     -7.907052    0.751592   -0.614491
  H     -8.715222   -1.911177    0.659798
  H     -7.604110   -0.736373    1.347351
  H     -7.130093   -2.379079   -1.233768
  H     -5.653463   -0.739633    1.845296
  H     -4.091313   -0.649583    1.012605
  H     -4.517738   -2.098120    1.909263
  H     -5.116499   -3.464466   -1.426614
  H     -3.827961   -3.229336   -0.244419
  H     -4.511236   -1.351135   -2.562368
  H     -3.242317   -2.567670   -2.571368
  H     -3.264741    0.125037   -1.104657
  H     -1.309804   -3.028271   -1.867369
  H     -0.153082   -2.563974   -0.607429
  H      0.072758   -1.982716   -2.249439
  H     -1.069715    1.141002   -0.990020
  H      0.357697    0.112431   -0.885179
  H     -1.808115    0.484275    1.243262
  H     -0.211402    1.222223    1.256115
  H     -0.886469   -1.766112    1.660290
  H      1.601421    1.048213    2.204412
  H      2.852927   -0.168723    2.507953
  H      1.838152    0.384638    3.832439
  H      0.223928   -2.808404    3.456389
  H      1.694437   -2.111036    4.134361
  H      1.414719   -3.583015    1.468449
  H      2.099422   -4.233823    2.951831
  H      3.313089   -2.113745    1.078519
  H      3.858500   -4.516149    3.947541
  H      5.284639   -3.567169    4.394833
  H      5.451871   -4.903266    3.265927
  H      6.376825   -2.056647    2.700162
  H      6.516877   -3.401091    1.591960
  H      5.077221   -0.772054    0.950326
  H      5.222621   -2.112485   -0.142560
  H      6.701189   -0.357705   -0.792222
  H      8.355870   -2.445644    1.974992
  H      9.386048   -1.024375    2.218340
  H      9.879354   -2.255741    1.081032
  H      9.924896    0.412436    0.211565
  H     10.033946   -0.895032   -0.915569
  H      8.039028    1.420964   -1.118421
  H      8.202558    0.156459   -2.323268
  H      9.629891    2.675960   -2.229992
  H     10.418964   -0.895773   -2.977324
  H     12.138194   -0.554012   -2.662868
  H     11.532148   -0.394238   -4.283806
  H     11.351196    3.248617   -3.500886
  H     11.837325    2.059908   -4.719097
  H     13.817978    2.992339   -3.740542
  H     13.728329    1.303096   -3.329352
  H     13.037901    1.793677   -0.999661
  H     13.073133    4.661628    0.693575
  H     14.807384    4.439878    0.672288
  H     12.769012    2.181322    1.116968
  H     13.544872    3.085907    2.380562
  H     15.008873    1.279162    0.332219
  H     14.911622    2.695784    3.870472
  H     16.676701    2.524843    3.880532
  H     15.658048    1.191015    4.421811
  H     16.855806    0.083853    0.980623
  H     16.813126   -0.390521    2.699463
  H     14.208541    4.857395   -2.928946
  H     15.371738    5.146127   -1.636306
  H     13.751138    5.830641   -1.515980

----------------------------
CARTESIAN COORDINATES (A.U.)
----------------------------
  NO LB      ZA    FRAG     MASS         X           Y           Z
   0 O     8.0000    0    15.999  -30.192366   -0.880245   -4.279610
   1 C     6.0000    0    12.011  -28.354991   -0.339473   -2.827115
   2 C     6.0000    0    12.011  -28.488506    1.793544   -1.096618
   3 O     8.0000    0    15.999  -30.613581    3.310581   -1.102800
   4 C     6.0000    0    12.011  -32.880419    2.117129   -0.228008
   5 C     6.0000    0    12.011  -26.479263    2.421285    0.435373
   6 O     8.0000    0    15.999  -26.638081    4.539181    1.955999
   7 C     6.0000    0    12.011  -26.695916    4.026788    4.611181
   8 C     6.0000    0    12.011  -26.048900   -1.847605   -2.794527
   9 C     6.0000    0    12.011  -26.037438   -4.068299   -4.591639
  10 C     6.0000    0    12.011  -24.027427   -1.214826   -1.259625
  11 C     6.0000    0    12.011  -21.559498   -2.695192   -1.210905
  12 C     6.0000    0    12.011  -19.814410   -2.031078   -3.382454
  13 C     6.0000    0    12.011  -17.547313   -0.891295   -3.249296
  14 C     6.0000    0    12.011  -16.064742   -0.309730   -5.623289
  15 C     6.0000    0    12.011  -16.341469   -0.062404   -0.773686
  16 C     6.0000    0    12.011  -15.024542   -2.199689    0.755661
  17 C     6.0000    0    12.011  -12.899710   -3.510102   -0.611165
  18 C     6.0000    0    12.011  -10.440072   -3.639504    0.023298
  19 C     6.0000    0    12.011   -9.316048   -2.479904    2.379879
  20 C     6.0000    0    12.011   -8.614067   -5.100447   -1.647997
  21 C     6.0000    0    12.011   -7.131380   -3.513322   -3.637674
  22 C     6.0000    0    12.011   -5.318948   -1.574418   -2.594243
  23 C     6.0000    0    12.011   -2.817095   -1.819886   -2.209174
  24 C     6.0000    0    12.011   -1.311779   -4.168343   -2.822274
  25 C     6.0000    0    12.011   -1.312064    0.366607   -1.096564
  26 C     6.0000    0    12.011   -1.428391    0.595268    1.833365
  27 C     6.0000    0    12.011   -0.473708   -1.664603    3.277239
  28 C     6.0000    0    12.011    1.609941   -1.866105    4.720477
  29 C     6.0000    0    12.011    3.456203    0.255046    5.218115
  30 C     6.0000    0    12.011    2.199138   -4.358519    6.032274
  31 C     6.0000    0    12.011    3.786091   -6.268358    4.457066
  32 C     6.0000    0    12.011    6.338256   -5.324095    3.607134
  33 C     6.0000    0    12.011    8.623341   -5.916460    4.547947
  34 C     6.0000    0    12.011    9.039700   -7.713024    6.730410
  35 C     6.0000    0    12.011   11.083330   -4.829999    3.520940
  36 C     6.0000    0    12.011   10.872581   -3.019364    1.274944
  37 C     6.0000    0    12.011   13.209831   -1.830316    0.124429
  38 C     6.0000    0    12.011   15.696946   -1.846735    0.645602
  39 C     6.0000    0    12.011   16.994459   -3.263673    2.767042
  40 C     6.0000    0    12.011   17.599087   -0.349004   -0.918921
  41 C     6.0000    0    12.011   16.567713    1.409421   -2.991372
  42 C     6.0000    0    12.011   18.531938    3.021273   -4.320802
  43 C     6.0000    0    12.011   20.581476    2.298739   -5.633641
  44 C     6.0000    0    12.011   21.262528   -0.432981   -6.109315
  45 C     6.0000    0    12.011   22.284606    4.251422   -6.865812
  46 C     6.0000    0    12.011   25.056398    4.308424   -5.900279
  47 C     6.0000    0    12.011   25.287823    4.903243   -3.124976
  48 C     6.0000    0    12.011   26.125940    7.041928   -2.040325
  49 C     6.0000    0    12.011   26.191724    7.431960    0.809389
  50 C     6.0000    0    12.011   25.895262    5.125275    2.571665
  51 C     6.0000    0    12.011   28.089912    3.317817    2.466402
  52 C     6.0000    0    12.011   29.752448    2.724340    4.296189
  53 C     6.0000    0    12.011   29.729855    3.772746    6.948436
  54 C     6.0000    0    12.011   31.875618    0.877494    3.797252
  55 H     1.0000    0     1.008   33.735843    1.761721    4.102470
  56 C     6.0000    0    12.011   27.042070    9.333444   -3.479874
  57 C     6.0000    0    12.011  -24.128698    0.994476    0.391588
  58 O     8.0000    0    15.999  -22.303422    1.616794    1.832892
  59 H     1.0000    0     1.008  -34.371054    3.543908   -0.347586
  60 H     1.0000    0     1.008  -32.679083    1.508799    1.747288
  61 H     1.0000    0     1.008  -33.364376    0.493882   -1.411251
  62 H     1.0000    0     1.008  -26.817193    5.860275    5.557929
  63 H     1.0000    0     1.008  -24.980466    3.042861    5.212761
  64 H     1.0000    0     1.008  -28.362451    2.892602    5.110129
  65 H     1.0000    0     1.008  -27.829123   -5.100331   -4.477078
  66 H     1.0000    0     1.008  -24.491897   -5.385767   -4.220510
  67 H     1.0000    0     1.008  -25.863039   -3.438349   -6.563987
  68 H     1.0000    0     1.008  -21.961530   -4.731172   -1.277442
  69 H     1.0000    0     1.008  -20.633474   -2.317174    0.592490
  70 H     1.0000    0     1.008  -20.536286   -2.518077   -5.253143
  71 H     1.0000    0     1.008  -17.015711   -1.014655   -7.322494
  72 H     1.0000    0     1.008  -14.164190   -1.143563   -5.548529
  73 H     1.0000    0     1.008  -15.789881    1.739257   -5.841509
  74 H     1.0000    0     1.008  -17.793651    0.777480    0.441230
  75 H     1.0000    0     1.008  -14.942162    1.420303   -1.161220
  76 H     1.0000    0     1.008  -16.469383   -3.611602    1.246837
  77 H     1.0000    0     1.008  -14.369685   -1.391544    2.546125
  78 H     1.0000    0     1.008  -13.473923   -4.495808   -2.331483
  79 H     1.0000    0     1.008  -10.683498   -1.397703    3.487105
  80 H     1.0000    0     1.008   -7.731460   -1.227535    1.913547
  81 H     1.0000    0     1.008   -8.537288   -3.964873    3.607985
  82 H     1.0000    0     1.008   -9.668782   -6.546892   -2.695911
  83 H     1.0000    0     1.008   -7.233798   -6.102561   -0.461886
  84 H     1.0000    0     1.008   -8.525001   -2.553276   -4.842174
  85 H     1.0000    0     1.008   -6.127091   -4.852194   -4.859182
  86 H     1.0000    0     1.008   -6.169466    0.236285   -2.087498
  87 H     1.0000    0     1.008   -2.475170   -5.722602   -3.528816
  88 H     1.0000    0     1.008   -0.289284   -4.845209   -1.147875
  89 H     1.0000    0     1.008    0.137492   -3.746790   -4.250824
  90 H     1.0000    0     1.008   -2.021468    2.156182   -1.870866
  91 H     1.0000    0     1.008    0.675949    0.212465   -1.672746
  92 H     1.0000    0     1.008   -3.416842    0.915147    2.349425
  93 H     1.0000    0     1.008   -0.399492    2.309666    2.373714
  94 H     1.0000    0     1.008   -1.675183   -3.337467    3.137494
  95 H     1.0000    0     1.008    3.026247    1.980836    4.165736
  96 H     1.0000    0     1.008    5.391250   -0.318841    4.739344
  97 H     1.0000    0     1.008    3.473604    0.726861    7.242260
  98 H     1.0000    0     1.008    0.423162   -5.307115    6.531628
  99 H     1.0000    0     1.008    3.202021   -3.989280    7.812811
 100 H     1.0000    0     1.008    2.673431   -6.770917    2.774967
 101 H     1.0000    0     1.008    3.967333   -8.000767    5.578151
 102 H     1.0000    0     1.008    6.260831   -3.994399    2.038105
 103 H     1.0000    0     1.008    7.291508   -8.534284    7.459772
 104 H     1.0000    0     1.008    9.986520   -6.740973    8.305032
 105 H     1.0000    0     1.008   10.302544   -9.265830    6.171707
 106 H     1.0000    0     1.008   12.050453   -3.886499    5.102567
 107 H     1.0000    0     1.008   12.315114   -6.427130    3.008369
 108 H     1.0000    0     1.008    9.594557   -1.458970    1.795855
 109 H     1.0000    0     1.008    9.869323   -3.992019   -0.269400
 110 H     1.0000    0     1.008   12.663412   -0.675965   -1.497083
 111 H     1.0000    0     1.008   15.790306   -4.621597    3.732195
 112 H     1.0000    0     1.008   17.737059   -1.935788    4.192055
 113 H     1.0000    0     1.008   18.669274   -4.262733    2.042855
 114 H     1.0000    0     1.008   18.755336    0.779390    0.399800
 115 H     1.0000    0     1.008   18.961410   -1.691365   -1.730176
 116 H     1.0000    0     1.008   15.191561    2.685232   -2.113510
 117 H     1.0000    0     1.008   15.500589    0.295664   -4.390341
 118 H     1.0000    0     1.008   18.197857    5.056832   -4.214074
 119 H     1.0000    0     1.008   19.688988   -1.692765   -5.626327
 120 H     1.0000    0     1.008   22.937862   -1.046931   -5.032091
 121 H     1.0000    0     1.008   21.792601   -0.745002   -8.095220
 122 H     1.0000    0     1.008   21.450651    6.138997   -6.615716
 123 H     1.0000    0     1.008   22.369302    3.892662   -8.917800
 124 H     1.0000    0     1.008   26.112195    5.654700   -7.068600
 125 H     1.0000    0     1.008   25.942782    2.462494   -6.291563
 126 H     1.0000    0     1.008   24.638062    3.389558   -1.889085
 127 H     1.0000    0     1.008   24.704640    8.809199    1.310666
 128 H     1.0000    0     1.008   27.981901    8.390154    1.270440
 129 H     1.0000    0     1.008   24.129936    4.122102    2.110764
 130 H     1.0000    0     1.008   25.596098    5.831520    4.498610
 131 H     1.0000    0     1.008   28.362660    2.417265    0.627802
 132 H     1.0000    0     1.008   28.178882    5.094293    7.314132
 133 H     1.0000    0     1.008   31.514398    4.771262    7.333143
 134 H     1.0000    0     1.008   29.589422    2.250692    8.356011
 135 H     1.0000    0     1.008   31.852857    0.158459    1.853108
 136 H     1.0000    0     1.008   31.772203   -0.737977    5.101247
 137 H     1.0000    0     1.008   26.850250    9.179146   -5.534905
 138 H     1.0000    0     1.008   29.048374    9.724771   -3.092170
 139 H     1.0000    0     1.008   25.985885   11.018314   -2.864788

--------------------------------
INTERNAL COORDINATES (ANGSTROEM)
--------------------------------
 O      0   0   0     0.000000000000     0.00000000     0.00000000
 C      1   0   0     1.272021581841     0.00000000     0.00000000
 C      2   1   0     1.455209341915   121.17376397     0.00000000
 O      3   2   1     1.381687805844   119.25480399   357.56597408
 C      4   3   2     1.432511449157   115.12664602    67.25009203
 C      3   2   1     1.377702681113   121.32211221   181.58414904
 O      6   3   2     1.382258054339   119.41517361   176.67890520
 C      7   6   3     1.431312364723   114.78247346   113.04591871
 C      2   1   3     1.458224679226   121.58048714   179.00271112
 C      9   2   1     1.511745486664   114.91969847   359.76803293
 C      9   2   1     1.384250141856   121.41657780   178.28011771
 C     11   9   2     1.523123385839   123.23811750   181.55433111
 C     12  11   9     1.515517990175   112.97706197    80.13691132
 C     13  12  11     1.344627246781   127.44075136   114.04775998
 C     14  13  12     1.512750903113   120.69416514   181.39286725
 C     14  13  12     1.521765253684   123.26607365     0.06028806
 C     16  14  13     1.555563489462   115.22400072    79.87899396
 C     17  16  14     1.506093736598   114.79492113    59.90518544
 C     18  17  16     1.345932498340   128.72651048   118.47330334
 C     19  18  17     1.511778431506   124.44416821     1.51836533
 C     19  18  17     1.521039430671   119.68027505   179.54225797
 C     21  19  18     1.558706495065   116.01941838    95.41315719
 C     22  21  19     1.509130457631   116.04601691    64.53157701
 C     23  22  21     1.345796786345   127.95028636    95.74118409
 C     24  23  22     1.511365454828   124.42696647     1.12530545
 C     24  23  22     1.523053588804   119.97505898   180.80794186
 C     26  24  23     1.556383660421   115.05432200    82.15161379
 C     27  26  24     1.506363190162   115.48699611    59.59461766
 C     28  27  26     1.345518934544   128.72997753   111.46207009
 C     29  28  27     1.511225770040   124.73862629     0.95990798
 C     29  28  27     1.522715093074   119.68282849   179.55354109
 C     31  29  28     1.556103792897   115.39467165    88.34216191
 C     32  31  29     1.508624811802   115.32194578    58.80749624
 C     33  32  31     1.344739164341   128.12747176   104.18809789
 C     34  33  32     1.512016275792   124.08252855   359.80716218
 C     34  33  32     1.523321616226   123.25559309   180.01380095
 C     36  34  33     1.530714342550   116.80757782   358.83167360
 C     37  36  34     1.515356978473   120.82393337   179.74331256
 C     38  37  36     1.344738341511   135.54010690   356.44543297
 C     39  38  37     1.514571501212   126.79164993     1.00504856
 C     39  38  37     1.525377656615   122.08448300   181.29108409
 C     41  39  38     1.538335693893   117.84692485     5.68192176
 C     42  41  39     1.517514769072   115.30757951   174.73797568
 C     43  42  41     1.343548385846   129.24805960    59.02026240
 C     44  43  42     1.510927384538   123.43314084     2.34612825
 C     44  43  42     1.518274701307   120.50194847   178.79054692
 C     46  44  43     1.553505491673   115.62201685   118.19784212
 C     47  46  44     1.506963739385   113.66015434   299.10205874
 C     48  47  46     1.344243946891   128.22779282   252.19904959
 C     49  48  47     1.522460852970   122.99811654   178.11476485
 C     50  49  48     1.544100716393   119.25653443    14.82073875
 C     51  50  49     1.505551004184   113.67165830    67.84298810
 C     52  51  50     1.345438731216   128.76071642   114.96072382
 C     53  52  51     1.509229664149   125.32952547     0.86419532
 C     53  52  51     1.512339241831   120.72955499   181.09287094
 H     55  53  52     1.101839431413   111.32759671   120.36054508
 C     49  48  47     1.511876911211   124.46654585   359.62954119
 C      6   3   2     1.455271732763   121.67997647     0.26476896
 O     58   6   3     1.274017629280   120.28963408   180.10529415
 H      5   4   3     1.093745253380   106.31339616   180.04208476
 H      5   4   3     1.098905533467   110.81460075    61.62007283
 H      5   4   3     1.093389395313   110.94245841   299.48936534
 H      8   7   6     1.093838114591   106.42969821   179.87185777
 H      8   7   6     1.093846380516   110.98483263    60.52544465
 H      8   7   6     1.098940415337   110.88389632   298.41017731
 H     10   9   2     1.095837809925   110.43394462   314.69845474
 H     10   9   2     1.092485836733   112.70465449   192.97963030
 H     10   9   2     1.099544204121   111.21059757    72.13604592
 H     12  11   9     1.098762098177   109.74036712   318.62615282
 H     12  11   9     1.091267003498   107.79121104   202.26722207
 H     13  12  11     1.091921284332   114.80410437   295.34040138
 H     15  14  13     1.095864200005   111.96232577   356.86859022
 H     15  14  13     1.098978468855   111.28690470   235.57320378
 H     15  14  13     1.100067166489   110.87092716   117.63885788
 H     16  14  13     1.096081832640   109.13729967   318.62214192
 H     16  14  13     1.098175066098   109.14248447   201.99044354
 H     17  16  14     1.100168920064   107.77878719   298.71638999
 H     17  16  14     1.095754132773   107.92518338   184.29926246
 H     18  17  16     1.092315817928   114.35737649   297.66471204
 H     20  19  18     1.093109589232   113.22495228   356.17467396
 H     20  19  18     1.096918806198   111.12644852   234.33238248
 H     20  19  18     1.099853989960   110.17137842   116.96841102
 H     21  19  18     1.097676097768   108.97461750   334.77622055
 H     21  19  18     1.099394964781   109.58856712   218.17861750
 H     22  21  19     1.099198136112   107.63884990   302.24262312
 H     22  21  19     1.096464090092   107.09916332   188.20106933
 H     23  22  21     1.092057449321   115.11589348   276.13411136
 H     25  24  23     1.093286474616   113.27926726   356.86451351
 H     25  24  23     1.098250495894   110.77222922   235.41262505
 H     25  24  23     1.099727509366   110.38487136   118.20678838
 H     26  24  23     1.098010649279   109.40055955   321.79457880
 H     26  24  23     1.098337823193   109.70193016   205.02835048
 H     27  26  24     1.100202091927   107.28104724   298.52522767
 H     27  26  24     1.096019539254   107.73413005   184.27882833
 H     28  27  26     1.092407649134   114.44372697   290.32797691
 H     30  29  28     1.093582470064   113.39247621   355.56929267
 H     30  29  28     1.097704583611   110.93878055   233.94515853
 H     30  29  28     1.099883562862   110.10348354   116.62062996
 H     31  29  28     1.097743952740   109.30033191   327.60834473
 H     31  29  28     1.098909283025   109.61826424   210.91639581
 H     32  31  29     1.099878492015   107.55720450   297.55898176
 H     32  31  29     1.096166019072   107.48621047   183.32496153
 H     33  32  31     1.089120445798   114.05361489   284.44185016
 H     35  34  33     1.092543938970   113.36319686     1.33168886
 H     35  34  33     1.099974129149   110.54558045   240.29017351
 H     35  34  33     1.099636005712   110.67326755   123.10949879
 H     36  34  33     1.100772595651   107.29142738   122.65694953
 H     36  34  33     1.101254538782   107.69997891   235.32451735
 H     37  36  34     1.102356537889   108.62707843    55.84603091
 H     37  36  34     1.102109845701   108.57343265   303.50475253
 H     38  37  36     1.092260519785   109.37664707   177.48481514
 H     40  39  38     1.087772722447   114.17304331    10.64908122
 H     40  39  38     1.103102271768   110.66049187   248.59817903
 H     40  39  38     1.100837452917   110.16374955   133.05597975
 H     41  39  38     1.103586519523   107.68519110   128.95043579
 H     41  39  38     1.099363741176   107.99513678   240.09194819
 H     42  41  39     1.096320950503   107.82325659    54.29071776
 H     42  41  39     1.101949901514   109.70818225   299.42532299
 H     43  42  41     1.093042461296   114.78253160   237.79234823
 H     45  44  43     1.096861154548   111.19779113    12.51851412
 H     45  44  43     1.102936716113   112.79589627   250.88167442
 H     45  44  43     1.100148306137   111.31815661   134.21729211
 H     46  44  43     1.099997251150   109.15902125   355.22766509
 H     46  44  43     1.103247365570   109.25010681   238.63710957
 H     47  46  44     1.096321876266   107.95729165   174.39092810
 H     47  46  44     1.103209477129   108.81492869    61.35905280
 H     48  47  46     1.089752600592   113.93521864    70.63414231
 H     50  49  48     1.104889081418   108.11588533   251.45466796
 H     50  49  48     1.101837361600   107.53996718   138.78063630
 H     51  50  49     1.101802406450   109.47102102   304.58244459
 H     51  50  49     1.097503605933   107.85400373   191.65249893
 H     52  51  50     1.092957315566   114.31811009   296.44665509
 H     54  53  52     1.095503833486   113.88308611     0.85549350
 H     54  53  52     1.101099393023   109.97096169   239.91796241
 H     54  53  52     1.099573637714   111.17527286   122.20235570
 H     55  53  52     1.096970670689   112.31660255     0.22079349
 H     55  53  52     1.099981613051   110.83908841   238.59924164
 H     57  49  48     1.095250474125   114.25337519     4.10096567
 H     57  49  48     1.100982351934   111.48017848   242.95364485
 H     57  49  48     1.101482549674   109.73255657   125.36657786

---------------------------
INTERNAL COORDINATES (A.U.)
---------------------------
 O      0   0   0     0.000000000000     0.00000000     0.00000000
 C      1   0   0     2.403772426117     0.00000000     0.00000000
 C      2   1   0     2.749947123744   121.17376397     0.00000000
 O      3   2   1     2.611011555625   119.25480399   357.56597408
 C      4   3   2     2.707054322613   115.12664602    67.25009203
 C      3   2   1     2.603480761273   121.32211221   181.58414904
 O      6   3   2     2.612089169108   119.41517361   176.67890520
 C      7   6   3     2.704788381422   114.78247346   113.04591871
 C      2   1   3     2.755645285462   121.58048714   179.00271112
 C      9   2   1     2.856784953986   114.91969847   359.76803293
 C      9   2   1     2.615853668950   121.41657780   178.28011771
 C     11   9   2     2.878286067407   123.23811750   181.55433111
 C     12  11   9     2.863913952461   112.97706197    80.13691132
 C     13  12  11     2.540977248625   127.44075136   114.04775998
 C     14  13  12     2.858684915726   120.69416514   181.39286725
 C     14  13  12     2.875719569580   123.26607365     0.06028806
 C     16  14  13     2.939588979010   115.22400072    79.87899396
 C     17  16  14     2.846104694185   114.79492113    59.90518544
 C     18  17  16     2.543443816607   128.72651048   118.47330334
 C     19  18  17     2.856847210716   124.44416821     1.51836533
 C     19  18  17     2.874347962863   119.68027505   179.54225797
 C     21  19  18     2.945528398837   116.01941838    95.41315719
 C     22  21  19     2.851843265282   116.04601691    64.53157701
 C     23  22  21     2.543187358103   127.95028636    95.74118409
 C     24  23  22     2.856066797895   124.42696647     1.12530545
 C     24  23  22     2.878154170125   119.97505898   180.80794186
 C     26  24  23     2.941138877505   115.05432200    82.15161379
 C     27  26  24     2.846613887627   115.48699611    59.59461766
 C     28  27  26     2.542662294294   128.72997753   111.46207009
 C     29  28  27     2.855802831900   124.73862629     0.95990798
 C     29  28  27     2.877514505898   119.68282849   179.55354109
 C     31  29  28     2.940610004532   115.39467165    88.34216191
 C     32  31  29     2.850887733145   115.32194578    58.80749624
 C     33  32  31     2.541188742162   128.12747176   104.18809789
 C     34  33  32     2.857296671278   124.08252855   359.80716218
 C     34  33  32     2.878660668549   123.25559309   180.01380095
 C     36  34  33     2.892630896685   116.80757782   358.83167360
 C     37  36  34     2.863609684440   120.82393337   179.74331256
 C     38  37  36     2.541187187240   135.54010690   356.44543297
 C     39  38  37     2.862125347533   126.79164993     1.00504856
 C     39  38  37     2.882546021805   122.08448300   181.29108409
 C     41  39  38     2.907033163494   117.84692485     5.68192176
 C     42  41  39     2.867687317727   115.30757951   174.73797568
 C     43  42  41     2.538938496921   129.24805960    59.02026240
 C     44  43  42     2.855238965019   123.43314084     2.34612825
 C     44  43  42     2.869123381532   120.50194847   178.79054692
 C     46  44  43     2.935699926805   115.62201685   118.19784212
 C     47  46  44     2.847748761188   113.66015434   299.10205874
 C     48  47  46     2.540252916806   128.22779282   252.19904959
 C     49  48  47     2.877034061730   122.99811654   178.11476485
 C     50  49  48     2.917927477175   119.25653443    14.82073875
 C     51  50  49     2.845079078558   113.67165830    67.84298810
 C     52  51  50     2.542510731969   128.76071642   114.96072382
 C     53  52  51     2.852030738431   125.32952547     0.86419532
 C     53  52  51     2.857906988643   120.72955499   181.09287094
 H     55  53  52     2.082174768927   111.32759671   120.36054508
 C     49  48  47     2.857033310388   124.46654585   359.62954119
 C      6   3   2     2.750065025358   121.67997647     0.26476896
 O     58   6   3     2.407544409127   120.28963408   180.10529415
 H      5   4   3     2.066878989164   106.31339616   180.04208476
 H      5   4   3     2.076630505303   110.81460075    61.62007283
 H      5   4   3     2.066206514876   110.94245841   299.48936534
 H      8   7   6     2.067054471421   106.42969821   179.87185777
 H      8   7   6     2.067070091757   110.98483263    60.52544465
 H      8   7   6     2.076696422485   110.88389632   298.41017731
 H     10   9   2     2.070833347955   110.43394462   314.69845474
 H     10   9   2     2.064499036613   112.70465449   192.97963030
 H     10   9   2     2.077837417929   111.21059757    72.13604592
 H     12  11   9     2.076359451888   109.74036712   318.62615282
 H     12  11   9     2.062195775595   107.79121104   202.26722207
 H     13  12  11     2.063432187187   114.80410437   295.34040138
 H     15  14  13     2.070883217978   111.96232577   356.86859022
 H     15  14  13     2.076768333212   111.28690470   235.57320378
 H     15  14  13     2.078825673584   110.87092716   117.63885788
 H     16  14  13     2.071294484056   109.13729967   318.62214192
 H     16  14  13     2.075250122027   109.14248447   201.99044354
 H     17  16  14     2.079017959973   107.77878719   298.71638999
 H     17  16  14     2.070675221052   107.92518338   184.29926246
 H     18  17  16     2.064177747634   114.35737649   297.66471204
 H     20  19  18     2.065677758011   113.22495228   356.17467396
 H     20  19  18     2.072876134861   111.12644852   234.33238248
 H     20  19  18     2.078422828326   110.17137842   116.96841102
 H     21  19  18     2.074307208534   108.97461750   334.77622055
 H     21  19  18     2.077555396448   109.58856712   218.17861750
 H     22  21  19     2.077183444168   107.63884990   302.24262312
 H     22  21  19     2.072016845954   107.09916332   188.20106933
 H     23  22  21     2.063689501725   115.11589348   276.13411136
 H     25  24  23     2.066012022944   113.27926726   356.86451351
 H     25  24  23     2.075392663683   110.77222922   235.41262505
 H     25  24  23     2.078183814641   110.38487136   118.20678838
 H     26  24  23     2.074939419267   109.40055955   321.79457880
 H     26  24  23     2.075557688363   109.70193016   205.02835048
 H     27  26  24     2.079080645710   107.28104724   298.52522767
 H     27  26  24     2.071176766616   107.73413005   184.27882833
 H     28  27  26     2.064351283463   114.44372697   290.32797691
 H     30  29  28     2.066571373279   113.39247621   355.56929267
 H     30  29  28     2.074361038975   110.93878055   233.94515853
 H     30  29  28     2.078478713010   110.10348354   116.62062996
 H     31  29  28     2.074435435846   109.30033191   327.60834473
 H     31  29  28     2.076637590941   109.61826424   210.91639581
 H     32  31  29     2.078469130499   107.55720450   297.55898176
 H     32  31  29     2.071453573356   107.48621047   183.32496153
 H     33  32  31     2.058139369413   114.05361489   284.44185016
 H     35  34  33     2.064608833928   113.36319686     1.33168886
 H     35  34  33     2.078649858490   110.54558045   240.29017351
 H     35  34  33     2.078010897795   110.67326755   123.10949879
 H     36  34  33     2.080158741506   107.29142738   122.65694953
 H     36  34  33     2.081069482037   107.69997891   235.32451735
 H     37  36  34     2.083151958547   108.62707843    55.84603091
 H     37  36  34     2.082685777874   108.57343265   303.50475253
 H     38  37  36     2.064073249288   109.37664707   177.48481514
 H     40  39  38     2.055592541376   114.17304331    10.64908122
 H     40  39  38     2.084561191348   110.66049187   248.59817903
 H     40  39  38     2.080281303977   110.16374955   133.05597975
 H     41  39  38     2.085476286986   107.68519110   128.95043579
 H     41  39  38     2.077496392385   107.99513678   240.09194819
 H     42  41  39     2.071746351330   107.82325659    54.29071776
 H     42  41  39     2.082383527163   109.70818225   299.42532299
 H     43  42  41     2.065550904596   114.78253160   237.79234823
 H     45  44  43     2.072767189032   111.19779113    12.51851412
 H     45  44  43     2.084248336500   112.79589627   250.88167442
 H     45  44  43     2.078979005297   111.31815661   134.21729211
 H     46  44  43     2.078693552739   109.15902125   355.22766509
 H     46  44  43     2.084835378897   109.25010681   238.63710957
 H     47  46  44     2.071748100770   107.95729165   174.39092810
 H     47  46  44     2.084763780120   108.81492869    61.35905280
 H     48  47  46     2.059333968848   113.93521864    70.63414231
 H     50  49  48     2.087937772239   108.11588533   251.45466796
 H     50  49  48     2.082170857546   107.53996718   138.78063630
 H     51  50  49     2.082104801885   109.47102102   304.58244459
 H     51  50  49     2.073981246205   107.85400373   191.65249893
 H     52  51  50     2.065390002485   114.31811009   296.44665509
 H     54  53  52     2.070202223950   113.88308611     0.85549350
 H     54  53  52     2.080776299041   109.97096169   239.91796241
 H     54  53  52     2.077893039359   111.17527286   122.20235570
 H     55  53  52     2.072974144546   112.31660255     0.22079349
 H     55  53  52     2.078664001015   110.83908841   238.59924164
 H     57  49  48     2.069723444143   114.25337519     4.10096567
 H     57  49  48     2.080555123436   111.48017848   242.95364485
 H     57  49  48     2.081500360178   109.73255657   125.36657786


           ************************************************************
           *        Program running with 4 parallel MPI-processes     *
           *              working on a common directory               *
           ************************************************************
------------------------------------------------------------------------------
                   ___                                                        
                  /   \      - P O W E R E D   B Y -                         
                 /     \                                                     
                 |  |  |   _    _      __       _____    __    __             
                 |  |  |  | |  | |    /  \     |  _  \  |  |  /  |          
                  \  \/   | |  | |   /    \    | | | |  |  | /  /          
                 / \  \   | |__| |  /  /\  \   | |_| |  |  |/  /          
                |  |  |   |  __  | /  /__\  \  |    /   |      \           
                |  |  |   | |  | | |   __   |  |    \   |  |\   \          
                \     /   | |  | | |  |  |  |  | |\  \  |  | \   \       
                 \___/    |_|  |_| |__|  |__|  |_| \__\ |__|  \__/        
                                                                              
                      - O R C A' S   B I G   F R I E N D -                    
                                      &                                       
                       - I N T E G R A L  F E E D E R -                       
                                                                              
 v1 FN, 2020, v2 2021                                                         
------------------------------------------------------------------------------


Reading SHARK input file UQ9_1e_0H_B3LYP_631Gd_opt.SHARKINP.tmp ... ok
----------------------
SHARK INTEGRAL PACKAGE
----------------------

Number of atoms                             ...    140
Number of basis functions                   ...    976
Number of shells                            ...    512
Maximum angular momentum                    ...      2
Integral batch strategy                     ... SHARK/LIBINT Hybrid
RI-J (if used) integral strategy            ... SPLIT-RIJ (Revised 2003 algorithm where possible)
Printlevel                                  ...      1
Contraction scheme used                     ... SEGMENTED contraction
Coulomb Range Separation                    ... NOT USED
Exchange Range Separation                   ... NOT USED
Finite Nucleus Model                        ... NOT USED
Auxiliary Coulomb fitting basis             ... AVAILABLE
   # of basis functions in Aux-J            ...   3744
   # of shells in Aux-J                     ...   1280
   Maximum angular momentum in Aux-J        ...      4
Auxiliary J/K fitting basis                 ... NOT available
Auxiliary Correlation fitting basis         ... NOT available
Auxiliary 'external' fitting basis          ... NOT available
Integral threshold                          ...     2.500000e-11
Primitive cut-off                           ...     2.500000e-12
Primitive pair pre-selection threshold      ...     2.500000e-12

Calculating pre-screening integrals         ... done (  0.2 sec) Dimension = 512
Organizing shell pair data                  ... done (  0.3 sec)
Shell pair information
Total number of shell pairs                 ...    131328
Shell pairs after pre-screening             ...     36294
Total number of primitive shell pairs       ...    719665
Primitive shell pairs kept                  ...    104897
          la=0 lb=0:  15337 shell pairs
          la=1 lb=0:  11857 shell pairs
          la=1 lb=1:   2359 shell pairs
          la=2 lb=0:   4536 shell pairs
          la=2 lb=1:   1857 shell pairs
          la=2 lb=2:    348 shell pairs

Calculating one electron integrals          ... done (  0.2 sec)
Calculating RI/J V-Matrix + Cholesky decomp.... done (  1.0 sec)
Calculating Nuclear repulsion               ... done (  0.0 sec) ENN=   6771.139531753226 Eh

SHARK setup successfully completed in   2.2 seconds

Maximum memory used throughout the entire GTOINT-calculation: 136.5 MB


           ************************************************************
           *        Program running with 4 parallel MPI-processes     *
           *              working on a common directory               *
           ************************************************************

Diagonalization of the overlap matrix:
Smallest eigenvalue                        ... 4.010e-04
Time for diagonalization                   ...    0.208 sec
Threshold for overlap eigenvalues          ... 1.000e-08
Number of eigenvalues below threshold      ... 0
Time for construction of square roots      ...    0.116 sec
Total time needed                          ...    0.328 sec

-------------------
DFT GRID GENERATION
-------------------

General Integration Accuracy     IntAcc      ... 4.959
Radial Grid Type                 RadialGrid  ... OptM3 with GC (2021)
Angular Grid (max. ang.)         AngularGrid ... 6 (Lebedev-590)
Angular grid pruning method      GridPruning ... 4 (adaptive)
Weight generation scheme         WeightScheme... Becke
Basis function cutoff            BFCut       ... 1.0000e-11
Integration weight cutoff        WCut        ... 1.0000e-14
Angular grids for H and He will be reduced by one unit
Partially contracted basis set               ... off
Rotationally invariant grid construction     ... off

Total number of grid points                  ...  1510882
Total number of batches                      ...    23683
Average number of points per batch           ...       63
Average number of grid points per atom       ...    10792
Time for grid setup =   34.701 sec

--------------------
COSX GRID GENERATION
--------------------

GRIDX 1
-------
General Integration Accuracy     IntAcc      ... 4.020
Radial Grid Type                 RadialGrid  ... OptM3 with GC (2021)
Angular Grid (max. ang.)         AngularGrid ... 2 (Lebedev-110)
Angular grid pruning method      GridPruning ... 4 (adaptive)
Weight generation scheme         WeightScheme... Becke
Basis function cutoff            BFCut       ... 1.0000e-11
Integration weight cutoff        WCut        ... 1.0000e-14
Angular grids for H and He will be reduced by one unit
Partially contracted basis set               ... on
Rotationally invariant grid construction     ... off

Total number of grid points                  ...   159942
Total number of batches                      ...     2573
Average number of points per batch           ...       62
Average number of grid points per atom       ...     1142
UseSFitting                                  ... on

GRIDX 2
-------
General Integration Accuracy     IntAcc      ... 4.338
Radial Grid Type                 RadialGrid  ... OptM3 with GC (2021)
Angular Grid (max. ang.)         AngularGrid ... 3 (Lebedev-194)
Angular grid pruning method      GridPruning ... 4 (adaptive)
Weight generation scheme         WeightScheme... Becke
Basis function cutoff            BFCut       ... 1.0000e-11
Integration weight cutoff        WCut        ... 1.0000e-14
Angular grids for H and He will be reduced by one unit
Partially contracted basis set               ... on
Rotationally invariant grid construction     ... off

Total number of grid points                  ...   346230
Total number of batches                      ...     5485
Average number of points per batch           ...       63
Average number of grid points per atom       ...     2473
UseSFitting                                  ... on

GRIDX 3
-------
General Integration Accuracy     IntAcc      ... 4.871
Radial Grid Type                 RadialGrid  ... OptM3 with GC (2021)
Angular Grid (max. ang.)         AngularGrid ... 4 (Lebedev-302)
Angular grid pruning method      GridPruning ... 4 (adaptive)
Weight generation scheme         WeightScheme... Becke
Basis function cutoff            BFCut       ... 1.0000e-11
Integration weight cutoff        WCut        ... 1.0000e-14
Angular grids for H and He will be reduced by one unit
Partially contracted basis set               ... on
Rotationally invariant grid construction     ... off

Total number of grid points                  ...   666853
Total number of batches                      ...    10488
Average number of points per batch           ...       63
Average number of grid points per atom       ...     4763
UseSFitting                                  ... on

Time for X-Grid setup             =   25.449 sec


--------------------
CPCM SOLVATION MODEL
--------------------
CPCM parameters:
  Epsilon                                         ...      80.4000
  Refrac                                          ...       1.3300
  Rsolv                                           ...       1.3000
  Surface type                                    ... GAUSSIAN VDW
  Epsilon function type                           ...         CPCM
Radii:
 Radius for O  used is    3.4469 Bohr (=   1.8240 Ang.)
 Radius for C  used is    3.8550 Bohr (=   2.0400 Ang.)
 Radius for H  used is    2.4944 Bohr (=   1.3200 Ang.)
Calculating surface                               ...        done! (  0.0s)
GEPOL surface points                              ...         7361
GEPOL Volume                                      ...    7311.4078
GEPOL Surface-area                                ...    3752.4170
Calculating surface distance matrix               ...        done! (  0.4s)
Performing Cholesky decomposition & store         ...        done! (  3.6s)
Overall time for CPCM initialization              ...                 4.0s
--------------
SCF ITERATIONS
--------------
ITER       Energy         Delta-E        Max-DP      RMS-DP      [F,P]     Damp
               ***  Starting incremental Fock matrix formation  ***
  0  -2406.3253721437   0.000000000000 0.00172023  0.00001667  0.0096585 0.7000
  1  -2406.3281446795  -0.002772535811 0.00163340  0.00001631  0.0074887 0.7000
                               ***Turning on DIIS***
  2  -2406.3303291057  -0.002184426141 0.00430810  0.00004445  0.0055239 0.0000
  3  -2406.3358880039  -0.005558898278 0.00086740  0.00001074  0.0007401 0.0000
               *** Restarting incremental Fock matrix formation ***
                                   *** Resetting DIIS ***
  4  -2406.3359667804  -0.000078776469 0.00021464  0.00000180  0.0001053 0.0000
  5  -2406.3359666232   0.000000157175 0.00018022  0.00000101  0.0001739 0.0000
  6  -2406.3359678885  -0.000001265283 0.00005340  0.00000028  0.0000431 0.0000
  7  -2406.3359679451  -0.000000056557 0.00001970  0.00000013  0.0000192 0.0000
  8  -2406.3359679459  -0.000000000824 0.00001011  0.00000005  0.0000048 0.0000
  9  -2406.3359679352   0.000000010650 0.00000430  0.00000002  0.0000036 0.0000
 10  -2406.3359679263   0.000000008905 0.00000405  0.00000001  0.0000022 0.0000
                            ***DIIS convergence achieved***

               *****************************************************
               *                     SUCCESS                       *
               *           SCF CONVERGED AFTER  11 CYCLES          *
               *****************************************************

Old exchange energy                            =    -68.498411796 Eh
New exchange energy                            =    -68.498424647 Eh
Exchange energy change after final integration =     -0.000012851 Eh
Total energy after final integration           =  -2406.335980769 Eh
Final COS-X integration done in                =   149.430 sec
Total Energy       :        -2406.33598077 Eh          -65479.73096 eV
  Last Energy change         ...    8.5029e-09  Tolerance :   1.0000e-08
  Last MAX-Density change    ...    0.0000e+00  Tolerance :   1.0000e-07
             **** THE GBW FILE WAS UPDATED (UQ9_1e_0H_B3LYP_631Gd_opt.gbw) ****
             **** DENSITY UQ9_1e_0H_B3LYP_631Gd_opt.scfp WAS UPDATED ****
             **** ENERGY FILE WAS UPDATED (UQ9_1e_0H_B3LYP_631Gd_opt.en.tmp) ****
----------------------
UHF SPIN CONTAMINATION
----------------------

Warning: in a DFT calculation there is little theoretical justification to 
         calculate <S**2> as in Hartree-Fock theory. We will do it anyways
         but you should keep in mind that the values have only limited relevance

Expectation value of <S**2>     :     0.759629
Ideal value S*(S+1) for S=0.5   :     0.750000
Deviation                       :     0.009629

             **** THE GBW FILE WAS UPDATED (UQ9_1e_0H_B3LYP_631Gd_opt.gbw) ****
             **** DENSITY UQ9_1e_0H_B3LYP_631Gd_opt.scfp WAS UPDATED ****
Total SCF time: 0 days 0 hours 14 min 58 sec 

Maximum memory used throughout the entire SCF-calculation: 1175.5 MB

-------------------------   --------------------
FINAL SINGLE POINT ENERGY     -2406.335980768906
-------------------------   --------------------


           ************************************************************
           *        Program running with 4 parallel MPI-processes     *
           *              working on a common directory               *
           ************************************************************
------------------------------------------------------------------------------
                         ORCA SCF GRADIENT CALCULATION
------------------------------------------------------------------------------

 ... reading COSX grid (gridx3)
Gradient of the Kohn-Sham DFT energy:
Kohn-Sham wavefunction type      ... UKS
Hartree-Fock exchange scaling    ...    0.200
Number of operators              ...    2
Number of atoms                  ...  140
Basis set dimensions             ...  976
Integral neglect threshold       ... 2.5e-11
Integral primitive cutoff        ... 2.5e-12
SHARK Integral package           ... ON

Nuc. rep. gradient       (SHARK) ... done (  0.0 sec)
HCore & Overlap gradient (SHARK) ... done (  3.8 sec)
RI-J gradient            (SHARK) ... done ( 12.3 sec)
COSX-gradient                    ... done (244.9 sec)
Exchange-correlation gradient    ... done

------------------
CARTESIAN GRADIENT
------------------

   1   O   :   -0.000006903   -0.000424517    0.000528434
   2   C   :    0.000518299    0.000723427   -0.000888765
   3   C   :   -0.000251929   -0.000452657    0.000533263
   4   O   :   -0.000125983    0.000193972   -0.000251122
   5   C   :    0.000071822   -0.000000651   -0.000103210
   6   C   :   -0.000378005   -0.000544652    0.000763759
   7   O   :    0.000157131   -0.000141397    0.000239877
   8   C   :   -0.000017453    0.000018338   -0.000379644
   9   C   :   -0.000506439   -0.000504627    0.000547154
  10   C   :   -0.000088385    0.000181332   -0.000295020
  11   C   :   -0.000322020   -0.000577537    0.000914668
  12   C   :   -0.000120315    0.000068697    0.000231590
  13   C   :    0.000003569   -0.000101536    0.000028313
  14   C   :    0.000164821   -0.000258901    0.000012838
  15   C   :   -0.000061768    0.000051728    0.000112868
  16   C   :   -0.000000434    0.000220967   -0.000281132
  17   C   :   -0.000029173   -0.000129235   -0.000182186
  18   C   :   -0.000066753   -0.000065878    0.000320206
  19   C   :    0.000036996    0.000174453   -0.000083497
  20   C   :   -0.000116902    0.000034922   -0.000229702
  21   C   :   -0.000113793    0.000133851    0.000092056
  22   C   :    0.000312301    0.000170282    0.000006159
  23   C   :   -0.000114721   -0.000198300   -0.000441358
  24   C   :    0.000153657    0.000097723    0.000124268
  25   C   :   -0.000060519    0.000012733    0.000168526
  26   C   :    0.000127710   -0.000409481   -0.000131082
  27   C   :   -0.000112035   -0.000567647    0.000045872
  28   C   :    0.000292117    0.000366319    0.000100008
  29   C   :    0.000259365    0.000169960   -0.000102694
  30   C   :   -0.000182422   -0.000528436    0.000100101
  31   C   :   -0.000031059   -0.000077989   -0.000321804
  32   C   :   -0.000020215    0.000607309   -0.000030480
  33   C   :   -0.000228932   -0.000810644    0.000656031
  34   C   :    0.000173360    0.000100131    0.000752134
  35   C   :   -0.000821040    0.000116332   -0.000770875
  36   C   :   -0.000993483    0.000736243   -0.001028525
  37   C   :    0.001054982    0.000685880   -0.000245999
  38   C   :   -0.000175228   -0.003322039    0.003786385
  39   C   :   -0.000045437    0.001989694   -0.001920014
  40   C   :   -0.003477657   -0.001570206   -0.001611890
  41   C   :   -0.002034376   -0.000664451   -0.002577236
  42   C   :    0.000233210    0.000872655    0.001437330
  43   C   :   -0.000265830   -0.004663497   -0.001183865
  44   C   :   -0.001223740    0.001738725    0.003955613
  45   C   :   -0.002473674    0.003797611   -0.000428833
  46   C   :    0.000770402   -0.001829615    0.000690004
  47   C   :   -0.002506263    0.001733137    0.002286144
  48   C   :   -0.000001634    0.000126896   -0.000104544
  49   C   :   -0.000364985    0.002041889    0.000331335
  50   C   :    0.000592573   -0.002994704   -0.001563922
  51   C   :    0.002910963    0.000471256   -0.002459331
  52   C   :   -0.001657213    0.002080827    0.001185822
  53   C   :    0.001251137   -0.000022253    0.001146554
  54   C   :    0.000701240   -0.003042237   -0.001848903
  55   C   :   -0.002044901    0.000059293    0.001604273
  56   H   :    0.001395213    0.000002744   -0.001143586
  57   C   :   -0.000329718   -0.002626002    0.002272989
  58   C   :    0.001852687    0.002795617   -0.003275648
  59   O   :   -0.000862790   -0.001497419    0.001483143
  60   H   :    0.000012742   -0.000003335   -0.000019966
  61   H   :    0.000006763   -0.000024571   -0.000007690
  62   H   :   -0.000055029   -0.000063592   -0.000016418
  63   H   :    0.000051932   -0.000026836    0.000033388
  64   H   :    0.000035058   -0.000040884    0.000123300
  65   H   :    0.000050201   -0.000026831    0.000019340
  66   H   :    0.000024017    0.000023632   -0.000015323
  67   H   :   -0.000122114    0.000021668   -0.000023062
  68   H   :    0.000007101   -0.000039573   -0.000058373
  69   H   :    0.000139968    0.000081560    0.000080600
  70   H   :    0.000155712    0.000005885    0.000069462
  71   H   :   -0.000155299    0.000139427   -0.000029413
  72   H   :   -0.000038662   -0.000000552   -0.000007516
  73   H   :    0.000047653    0.000016008    0.000005391
  74   H   :    0.000019308    0.000008099   -0.000047408
  75   H   :    0.000008877    0.000134688   -0.000202506
  76   H   :   -0.000082571    0.000077411    0.000065096
  77   H   :   -0.000053898    0.000038889    0.000070697
  78   H   :    0.000055753    0.000006321    0.000093450
  79   H   :    0.000001445    0.000031877   -0.000054338
  80   H   :   -0.000102075   -0.000061494    0.000067826
  81   H   :    0.000097385   -0.000073502    0.000017040
  82   H   :   -0.000020828    0.000017411    0.000051847
  83   H   :   -0.000007939   -0.000023621   -0.000017318
  84   H   :    0.000065740   -0.000008959    0.000014406
  85   H   :   -0.000242894    0.000002388   -0.000045764
  86   H   :   -0.000036732    0.000152384    0.000008024
  87   H   :   -0.000124330   -0.000057813    0.000107099
  88   H   :   -0.000003346    0.000058794    0.000025767
  89   H   :    0.000145536   -0.000107242   -0.000216929
  90   H   :    0.000068472   -0.000021152    0.000075211
  91   H   :   -0.000054724    0.000121626    0.000032097
  92   H   :    0.000074580    0.000168747   -0.000165234
  93   H   :   -0.000083738   -0.000171858   -0.000061960
  94   H   :   -0.000050592    0.000163006   -0.000018144
  95   H   :   -0.000225402    0.000086763    0.000242375
  96   H   :    0.000151545    0.000186496   -0.000077560
  97   H   :    0.000155377    0.000212254   -0.000123648
  98   H   :   -0.000135300   -0.000101620    0.000102492
  99   H   :   -0.000070306    0.000071919    0.000076894
 100   H   :    0.000006290   -0.000221020    0.000199683
 101   H   :   -0.000098067   -0.000075852   -0.000043952
 102   H   :    0.000020482   -0.000087720    0.000192066
 103   H   :    0.000167011    0.000251874   -0.000300289
 104   H   :   -0.000077545    0.000199286    0.000054950
 105   H   :    0.000312001   -0.000108226    0.000267776
 106   H   :    0.000453939    0.000102759    0.000086791
 107   H   :    0.000132244   -0.000114020    0.000576148
 108   H   :    0.000788520   -0.000103769   -0.000330383
 109   H   :   -0.000919157   -0.000287580   -0.000024337
 110   H   :   -0.000590149    0.000155679   -0.000363482
 111   H   :    0.000062908    0.000495937   -0.001081712
 112   H   :   -0.000668842    0.000449934    0.000040695
 113   H   :    0.001882150    0.000305938    0.000998985
 114   H   :    0.001966525    0.001040591    0.000305011
 115   H   :    0.001553302   -0.000834400    0.000448474
 116   H   :    0.001492750    0.000277011    0.000285196
 117   H   :    0.000868173   -0.000030147    0.001236649
 118   H   :   -0.000951978    0.000490189   -0.000856730
 119   H   :   -0.000296908    0.001100989   -0.001729397
 120   H   :   -0.003444191    0.000367209    0.002503199
 121   H   :    0.003009370   -0.001611339   -0.001805237
 122   H   :    0.003379767   -0.001398391    0.000459246
 123   H   :   -0.001416873    0.001237776    0.000162352
 124   H   :    0.001214773    0.000389602   -0.001202542
 125   H   :    0.001234018   -0.001383122   -0.001308443
 126   H   :    0.001977607   -0.000583259   -0.001933556
 127   H   :    0.000010179   -0.000424666    0.000002957
 128   H   :   -0.001201330    0.000310605    0.001536399
 129   H   :    0.000706112    0.000747521   -0.000986608
 130   H   :   -0.001114593    0.000073463    0.001843998
 131   H   :   -0.002290616   -0.000428244    0.001117389
 132   H   :   -0.000374375   -0.000416700   -0.001522018
 133   H   :   -0.000905287    0.000688034    0.001353957
 134   H   :    0.000776985    0.000736700   -0.000643516
 135   H   :   -0.000808488    0.000583534    0.000770257
 136   H   :    0.001435560    0.000211849   -0.001088927
 137   H   :   -0.000397354    0.000115913    0.000586802
 138   H   :    0.001639734    0.000985255   -0.001597602
 139   H   :    0.001078469    0.000723450   -0.001835375
 140   H   :   -0.001198008    0.000460473    0.000970599

Difference to translation invariance:
           :   -0.0000760785   -0.0000846314    0.0000915524

Difference to rotation invariance:
           :   -0.0002458577   -0.0030496846    0.0007518209

Norm of the cartesian gradient     ...    0.0202281766
RMS gradient                       ...    0.0009870339
MAX gradient                       ...    0.0046634968

-------
TIMINGS
-------

Total SCF gradient time            ...      383.447 sec

One electron gradient       ....       3.758 sec  (  1.0%)
RI-J Coulomb gradient       ....      12.349 sec  (  3.2%)
COSX gradient               ....     244.915 sec  ( 63.9%)
XC gradient                 ....     105.864 sec  ( 27.6%)
CPCM gradient               ....       7.585 sec  (  2.0%)
   A-Matrix (El+Nuc)        ....       1.605 sec  (  0.4%)
   Potential                ....       5.979 sec  (  1.6%)

Maximum memory used throughout the entire SCFGRAD-calculation: 340.2 MB
------------------------------------------------------------------------------
                         ORCA GEOMETRY RELAXATION STEP
------------------------------------------------------------------------------

Reading the OPT-File                    .... done
Getting information on internals        .... done
Copying old internal coords+grads       .... done
Making the new internal coordinates     .... (new redundants).... done
Validating the new internal coordinates .... (new redundants).... done
Calculating the B-matrix                .... done
Calculating the G,G- and P matrices     .... done
Transforming gradient to internals      .... done
Projecting the internal gradient        .... done
Number of atoms                         .... 140
Number of internal coordinates          .... 711
Current Energy                          .... -2406.335980769 Eh
Current gradient norm                   ....     0.020228177 Eh/bohr
Maximum allowed component of the step   ....  0.300
Current trust radius                    ....  0.300
Updating the Hessian (BFGS)             .... done
Forming the augmented Hessian           .... done
Diagonalizing the augmented Hessian     .... done
Last element of RFO vector              ....  0.009311050
Lowest eigenvalues of augmented Hessian:
 -1.889953128 -0.003835494  0.000424662  0.000592752  0.000756372
Warning: RFO finds a terribly low value for the scaling factor
Trying a QUASI-NEWTON step instead
Doing a quasi-Newton Step:
Inverting the Hessian                   .... done
Computing the step                      .... done
Length of the computed step             ....  0.063722836
Converting the step to cartesian space:
 Initial RMS(Int)=    0.0023897930
Transforming coordinates:
 Iter   0:  RMS(Cart)=    0.0670420756 RMS(Int)=    0.2356345876
 Iter   1:  RMS(Cart)=    0.0008085135 RMS(Int)=    0.0001721905
 Iter   2:  RMS(Cart)=    0.0000174548 RMS(Int)=    0.0000012726
 Iter   3:  RMS(Cart)=    0.0000005147 RMS(Int)=    0.0000001144
 Iter   4:  RMS(Cart)=    0.0000000123 RMS(Int)=    0.0000000016
done
Storing new coordinates                 .... done

                                .--------------------.
          ----------------------|Geometry convergence|-------------------------
          Item                value                   Tolerance       Converged
          ---------------------------------------------------------------------
          Energy change      -0.0000085871            0.0000002000      NO
          RMS gradient        0.0006634334            0.0000080000      NO
          MAX gradient        0.0043707145            0.0000300000      NO
          RMS step            0.0023897930            0.0001000000      NO
          MAX step            0.0281726022            0.0002000000      NO
          ........................................................
          Max(Bonds)      0.0149      Max(Angles)    0.07
          Max(Dihed)        0.51      Max(Improp)    0.00
          ---------------------------------------------------------------------

The optimization has not yet converged - more geometry cycles are needed


    ---------------------------------------------------------------------------
                         Redundant Internal Coordinates
                            (Angstroem and degrees)

        Definition                    Value    dE/dq     Step     New-Value
    ----------------------------------------------------------------------------
     1. B(C   1,O   0)                1.2720 -0.000220  0.0000    1.2720   
     2. B(C   2,C   1)                1.4552 -0.000034  0.0000    1.4552   
     3. B(O   3,C   2)                1.3817  0.000134 -0.0000    1.3817   
     4. B(C   4,O   3)                1.4325 -0.000039 -0.0000    1.4325   
     5. B(C   5,C   2)                1.3777  0.000249 -0.0000    1.3777   
     6. B(O   6,C   5)                1.3823 -0.000166  0.0001    1.3824   
     7. B(C   7,O   6)                1.4313 -0.000183 -0.0000    1.4313   
     8. B(C   8,C   1)                1.4582 -0.000289 -0.0000    1.4582   
     9. B(C   9,C   8)                1.5117  0.000094  0.0000    1.5118   
    10. B(C  10,C   8)                1.3843  0.000264 -0.0000    1.3842   
    11. B(C  11,C  10)                1.5231 -0.000250 -0.0000    1.5231   
    12. B(C  12,C  11)                1.5155  0.000104  0.0000    1.5155   
    13. B(C  13,C  12)                1.3446 -0.000008 -0.0000    1.3446   
    14. B(C  14,C  13)                1.5128 -0.000054  0.0000    1.5128   
    15. B(C  15,C  13)                1.5218 -0.000278  0.0000    1.5218   
    16. B(C  16,C  15)                1.5556  0.000028  0.0000    1.5556   
    17. B(C  17,C  16)                1.5061 -0.000142  0.0000    1.5061   
    18. B(C  18,C  17)                1.3459 -0.000100  0.0000    1.3460   
    19. B(C  19,C  18)                1.5118 -0.000165 -0.0000    1.5118   
    20. B(C  20,C  18)                1.5210  0.000050 -0.0000    1.5210   
    21. B(C  21,C  20)                1.5587  0.000018 -0.0000    1.5587   
    22. B(C  22,C  21)                1.5091 -0.000305  0.0001    1.5092   
    23. B(C  23,C  22)                1.3458  0.000365  0.0000    1.3458   
    24. B(C  24,C  23)                1.5114  0.000113  0.0000    1.5114   
    25. B(C  25,C  23)                1.5231 -0.000166 -0.0000    1.5230   
    26. B(C  26,C  25)                1.5564  0.000373  0.0000    1.5564   
    27. B(C  27,C  26)                1.5064 -0.000087  0.0001    1.5064   
    28. B(C  28,C  27)                1.3455  0.000067  0.0000    1.3455   
    29. B(C  29,C  28)                1.5112 -0.000176  0.0000    1.5113   
    30. B(C  30,C  28)                1.5227  0.000017  0.0000    1.5227   
    31. B(C  31,C  30)                1.5561 -0.000356 -0.0000    1.5561   
    32. B(C  32,C  31)                1.5086 -0.000133 -0.0001    1.5086   
    33. B(C  33,C  32)                1.3447 -0.000153 -0.0000    1.3447   
    34. B(C  34,C  33)                1.5120 -0.000495  0.0000    1.5120   
    35. B(C  35,C  33)                1.5233  0.000184  0.0001    1.5234   
    36. B(C  36,C  35)                1.5307 -0.000487  0.0000    1.5307   
    37. B(C  37,C  36)                1.5154 -0.000380 -0.0001    1.5153   
    38. B(C  38,C  37)                1.3447  0.000199 -0.0000    1.3447   
    39. B(C  39,C  38)                1.5146 -0.000449 -0.0000    1.5145   
    40. B(C  40,C  38)                1.5254  0.000200  0.0000    1.5254   
    41. B(C  41,C  40)                1.5383 -0.001038  0.0002    1.5385   
    42. B(C  42,C  41)                1.5175 -0.000838 -0.0002    1.5173   
    43. B(C  43,C  42)                1.3435 -0.002330 -0.0000    1.3435   
    44. B(C  44,C  43)                1.5109 -0.001116  0.0000    1.5109   
    45. B(C  45,C  43)                1.5183  0.001106 -0.0002    1.5181   
    46. B(C  46,C  45)                1.5535 -0.000067 -0.0001    1.5534   
    47. B(C  47,C  46)                1.5070 -0.000135 -0.0000    1.5069   
    48. B(C  48,C  47)                1.3442  0.000372 -0.0002    1.3441   
    49. B(C  49,C  48)                1.5225 -0.000364  0.0001    1.5225   
    50. B(C  50,C  49)                1.5441 -0.000153  0.0001    1.5442   
    51. B(C  51,C  50)                1.5056 -0.001123 -0.0000    1.5055   
    52. B(C  52,C  51)                1.3454  0.001597 -0.0000    1.3454   
    53. B(C  53,C  52)                1.5092 -0.000728  0.0001    1.5093   
    54. B(C  54,C  52)                1.5123  0.000048 -0.0000    1.5123   
    55. B(H  55,C  54)                1.1018  0.001080 -0.0000    1.1018   
    56. B(C  56,C  48)                1.5119  0.000116 -0.0000    1.5118   
    57. B(C  57,C  10)                1.4605 -0.000322  0.0000    1.4606   
    58. B(C  57,C   5)                1.4553 -0.000163  0.0000    1.4553   
    59. B(O  58,C  57)                1.2740 -0.000152  0.0000    1.2740   
    60. B(H  59,C   4)                1.0937 -0.000010  0.0000    1.0937   
    61. B(H  60,C   4)                1.0989  0.000002 -0.0000    1.0989   
    62. B(H  61,C   4)                1.0934  0.000070  0.0000    1.0934   
    63. B(H  62,C   7)                1.0938 -0.000010  0.0000    1.0938   
    64. B(H  63,C   7)                1.0938  0.000085  0.0000    1.0939   
    65. B(H  64,C   7)                1.0989 -0.000022 -0.0000    1.0989   
    66. B(H  65,C   9)                1.0958 -0.000034 -0.0001    1.0958   
    67. B(H  66,C   9)                1.0925 -0.000110  0.0000    1.0925   
    68. B(H  67,C   9)                1.0995  0.000044  0.0000    1.0996   
    69. B(H  68,C  11)                1.0988 -0.000111  0.0000    1.0988   
    70. B(H  69,C  11)                1.0913  0.000133 -0.0000    1.0913   
    71. B(H  70,C  12)                1.0919  0.000047 -0.0000    1.0919   
    72. B(H  71,C  14)                1.0959  0.000023 -0.0000    1.0959   
    73. B(H  72,C  14)                1.0990  0.000037  0.0000    1.0990   
    74. B(H  73,C  14)                1.1001  0.000017 -0.0000    1.1001   
    75. B(H  74,C  15)                1.0961 -0.000070  0.0000    1.0961   
    76. B(H  75,C  15)                1.0982 -0.000012  0.0000    1.0982   
    77. B(H  76,C  16)                1.1002  0.000027 -0.0000    1.1002   
    78. B(H  77,C  16)                1.0958  0.000102 -0.0000    1.0957   
    79. B(H  78,C  17)                1.0923  0.000029 -0.0000    1.0923   
    80. B(H  79,C  19)                1.0931  0.000071 -0.0000    1.0931   
    81. B(H  80,C  19)                1.0969  0.000027  0.0000    1.0969   
    82. B(H  81,C  19)                1.0999  0.000010 -0.0000    1.0998   
    83. B(H  82,C  20)                1.0977  0.000029 -0.0000    1.0977   
    84. B(H  83,C  20)                1.0994  0.000056  0.0000    1.0994   
    85. B(H  84,C  21)                1.0992  0.000191 -0.0000    1.0992   
    86. B(H  85,C  21)                1.0965 -0.000121  0.0000    1.0965   
    87. B(H  86,C  22)                1.0921  0.000027 -0.0000    1.0920   
    88. B(H  87,C  24)                1.0933 -0.000052  0.0000    1.0933   
    89. B(H  88,C  24)                1.0983 -0.000069 -0.0000    1.0982   
    90. B(H  89,C  24)                1.0997 -0.000007 -0.0000    1.0997   
    91. B(H  90,C  25)                1.0980  0.000112 -0.0000    1.0980   
    92. B(H  91,C  25)                1.0983  0.000105  0.0000    1.0983   
    93. B(H  92,C  26)                1.1002  0.000038 -0.0000    1.1002   
    94. B(H  93,C  26)                1.0960  0.000106 -0.0000    1.0960   
    95. B(H  94,C  27)                1.0924  0.000044 -0.0000    1.0924   
    96. B(H  95,C  29)                1.0936  0.000164 -0.0000    1.0936   
    97. B(H  96,C  29)                1.0977  0.000116 -0.0000    1.0977   
    98. B(H  97,C  29)                1.0999  0.000075 -0.0000    1.0999   
    99. B(H  98,C  30)                1.0977  0.000045  0.0000    1.0977   
   100. B(H  99,C  30)                1.0989  0.000134  0.0000    1.0989   
   101. B(H 100,C  31)                1.0999  0.000107  0.0000    1.0999   
   102. B(H 101,C  31)                1.0962  0.000178 -0.0000    1.0961   
   103. B(H 102,C  32)                1.0891  0.000387 -0.0000    1.0891   
   104. B(H 103,C  34)                1.0925  0.000005  0.0000    1.0926   
   105. B(H 104,C  34)                1.1000  0.000293 -0.0000    1.1000   
   106. B(H 105,C  34)                1.0996  0.000177 -0.0000    1.0996   
   107. B(H 106,C  35)                1.1008  0.000447  0.0000    1.1008   
   108. B(H 107,C  35)                1.1013  0.000628 -0.0000    1.1012   
   109. B(H 108,C  36)                1.1024  0.000342 -0.0000    1.1023   
   110. B(H 109,C  36)                1.1021  0.000482 -0.0000    1.1021   
   111. B(H 110,C  37)                1.0923  0.001112 -0.0000    1.0922   
   112. B(H 111,C  39)                1.0878  0.000112  0.0000    1.0878   
   113. B(H 112,C  39)                1.1031  0.001547 -0.0001    1.1030   
   114. B(H 113,C  39)                1.1008  0.000978 -0.0000    1.1008   
   115. B(H 114,C  40)                1.1036  0.000922  0.0001    1.1037   
   116. B(H 115,C  40)                1.0994  0.000689  0.0001    1.0995   
   117. B(H 116,C  41)                1.0963 -0.000072  0.0000    1.0963   
   118. B(H 117,C  41)                1.1019  0.000802 -0.0001    1.1019   
   119. B(H 118,C  42)                1.0930  0.001044 -0.0000    1.0930   
   120. B(H 119,C  44)                1.0969  0.002974 -0.0002    1.0967   
   121. B(H 120,C  44)                1.1029  0.001960 -0.0001    1.1029   
   122. B(H 121,C  44)                1.1001  0.000635  0.0000    1.1002   
   123. B(H 122,C  45)                1.1000  0.001712 -0.0001    1.0999   
   124. B(H 123,C  45)                1.1032  0.001167 -0.0000    1.1032   
   125. B(H 124,C  46)                1.0963  0.000469  0.0000    1.0963   
   126. B(H 125,C  46)                1.1032  0.001720 -0.0001    1.1031   
   127. B(H 126,C  47)                1.0898  0.000309 -0.0001    1.0897   
   128. B(H 127,C  49)                1.1049  0.001429 -0.0000    1.1049   
   129. B(H 128,C  49)                1.1018  0.000733 -0.0001    1.1017   
   130. B(H 129,H 114)                3.4695  0.000256  0.0149    3.4844   
   131. B(H 129,C  50)                1.1018  0.000757  0.0001    1.1019   
   132. B(H 130,C  50)                1.0975  0.001221 -0.0001    1.0974   
   133. B(H 131,C  51)                1.0930  0.001489 -0.0001    1.0929   
   134. B(H 132,C  53)                1.0955  0.001355 -0.0000    1.0955   
   135. B(H 133,C  53)                1.1011  0.000901 -0.0000    1.1011   
   136. B(H 134,C  53)                1.0996  0.000148 -0.0000    1.0996   
   137. B(H 135,C  54)                1.0970  0.000934 -0.0000    1.0969   
   138. B(H 136,C  54)                1.1000  0.000296 -0.0000    1.1000   
   139. B(H 137,C  56)                1.0953  0.001362 -0.0000    1.0952   
   140. B(H 138,C  56)                1.1010  0.000834 -0.0000    1.1009   
   141. B(H 139,C  56)                1.1015  0.001267 -0.0000    1.1014   
   142. A(O   0,C   1,C   2)          121.17  0.000057   -0.00    121.17   
   143. A(C   2,C   1,C   8)          117.24  0.000194   -0.01    117.23   
   144. A(O   0,C   1,C   8)          121.58 -0.000260    0.01    121.59   
   145. A(C   1,C   2,C   5)          121.32 -0.000128    0.00    121.33   
   146. A(C   1,C   2,O   3)          119.25 -0.000329    0.00    119.25   
   147. A(O   3,C   2,C   5)          119.30  0.000457   -0.00    119.30   
   148. A(C   2,O   3,C   4)          115.13 -0.000133    0.01    115.13   
   149. A(H  59,C   4,H  60)          109.10  0.000020    0.00    109.10   
   150. A(O   3,C   4,H  61)          110.94  0.000068    0.00    110.95   
   151. A(O   3,C   4,H  60)          110.81 -0.000005    0.00    110.81   
   152. A(O   3,C   4,H  59)          106.31 -0.000030    0.00    106.31   
   153. A(H  59,C   4,H  61)          109.89 -0.000021   -0.01    109.89   
   154. A(H  60,C   4,H  61)          109.71 -0.000032    0.00    109.71   
   155. A(C   2,C   5,O   6)          119.42  0.000557    0.00    119.42   
   156. A(O   6,C   5,C  57)          118.81 -0.000486   -0.01    118.80   
   157. A(C   2,C   5,C  57)          121.68 -0.000068    0.01    121.69   
   158. A(C   5,O   6,C   7)          114.78 -0.000291   -0.03    114.75   
   159. A(O   6,C   7,H  64)          110.88  0.000022    0.00    110.89   
   160. A(H  63,C   7,H  64)          109.64 -0.000092   -0.00    109.63   
   161. A(O   6,C   7,H  63)          110.98  0.000124    0.00    110.99   
   162. A(H  62,C   7,H  64)          109.11  0.000002    0.00    109.11   
   163. A(O   6,C   7,H  62)          106.43  0.000041    0.01    106.44   
   164. A(H  62,C   7,H  63)          109.73 -0.000096   -0.01    109.72   
   165. A(C   1,C   8,C  10)          121.42 -0.000198    0.00    121.42   
   166. A(C   1,C   8,C   9)          114.92 -0.000395    0.01    114.93   
   167. A(C   9,C   8,C  10)          123.65  0.000590   -0.01    123.63   
   168. A(C   8,C   9,H  66)          112.70  0.000049   -0.01    112.70   
   169. A(H  65,C   9,H  67)          106.03 -0.000032    0.01    106.05   
   170. A(C   8,C   9,H  67)          111.21  0.000075    0.01    111.22   
   171. A(C   8,C   9,H  65)          110.43 -0.000030   -0.02    110.42   
   172. A(H  66,C   9,H  67)          107.53 -0.000036   -0.01    107.52   
   173. A(H  65,C   9,H  66)          108.65 -0.000032    0.01    108.66   
   174. A(C  11,C  10,C  57)          115.66 -0.000880    0.00    115.66   
   175. A(C   8,C  10,C  57)          121.09  0.000088    0.01    121.09   
   176. A(C   8,C  10,C  11)          123.24  0.000793   -0.01    123.23   
   177. A(C  10,C  11,C  12)          112.98  0.000014    0.01    112.99   
   178. A(C  12,C  11,H  69)          110.30  0.000148    0.00    110.30   
   179. A(C  10,C  11,H  68)          109.74  0.000275    0.01    109.75   
   180. A(C  10,C  11,H  69)          107.79 -0.000131    0.00    107.79   
   181. A(H  68,C  11,H  69)          107.14 -0.000037    0.00    107.14   
   182. A(C  12,C  11,H  68)          108.73 -0.000267   -0.02    108.70   
   183. A(C  11,C  12,H  70)          114.80 -0.000093   -0.01    114.79   
   184. A(C  13,C  12,H  70)          117.74  0.000018    0.01    117.75   
   185. A(C  11,C  12,C  13)          127.44  0.000076    0.00    127.44   
   186. A(C  12,C  13,C  14)          120.69  0.000211    0.00    120.69   
   187. A(C  12,C  13,C  15)          123.27 -0.000366   -0.02    123.24   
   188. A(C  14,C  13,C  15)          116.03  0.000152    0.02    116.05   
   189. A(H  71,C  14,H  72)          108.25  0.000024   -0.00    108.24   
   190. A(H  71,C  14,H  73)          108.07 -0.000023    0.00    108.07   
   191. A(C  13,C  14,H  71)          111.96 -0.000049   -0.00    111.96   
   192. A(H  72,C  14,H  73)          106.17 -0.000038   -0.00    106.17   
   193. A(C  13,C  14,H  73)          110.87  0.000068    0.01    110.88   
   194. A(C  13,C  14,H  72)          111.29  0.000017   -0.00    111.28   
   195. A(C  16,C  15,H  74)          107.68 -0.000129    0.01    107.69   
   196. A(C  13,C  15,H  74)          109.14 -0.000156   -0.01    109.13   
   197. A(C  13,C  15,C  16)          115.22  0.000109   -0.02    115.21   
   198. A(C  16,C  15,H  75)          108.33  0.000257    0.01    108.34   
   199. A(C  13,C  15,H  75)          109.14 -0.000020    0.01    109.15   
   200. A(H  74,C  15,H  75)          107.01 -0.000073    0.00    107.01   
   201. A(C  15,C  16,H  76)          107.78 -0.000317   -0.00    107.77   
   202. A(C  15,C  16,C  17)          114.79  0.000759   -0.01    114.79   
   203. A(C  17,C  16,H  76)          108.64 -0.000155   -0.01    108.63   
   204. A(C  15,C  16,H  77)          107.93 -0.000128    0.01    107.94   
   205. A(C  17,C  16,H  77)          111.03 -0.000277    0.00    111.03   
   206. A(H  76,C  16,H  77)          106.29  0.000071    0.01    106.30   
   207. A(C  16,C  17,C  18)          128.73 -0.000340    0.00    128.73   
   208. A(C  18,C  17,H  78)          116.91  0.000170   -0.01    116.90   
   209. A(C  16,C  17,H  78)          114.36  0.000169    0.01    114.36   
   210. A(C  19,C  18,C  20)          115.85 -0.000057    0.01    115.86   
   211. A(C  17,C  18,C  19)          124.44 -0.000362   -0.00    124.44   
   212. A(C  17,C  18,C  20)          119.68  0.000414   -0.01    119.67   
   213. A(C  18,C  19,H  79)          113.22 -0.000062   -0.00    113.22   
   214. A(C  18,C  19,H  80)          111.13  0.000052    0.00    111.13   
   215. A(H  79,C  19,H  80)          108.07  0.000088   -0.01    108.06   
   216. A(C  18,C  19,H  81)          110.17  0.000028    0.00    110.17   
   217. A(H  80,C  19,H  81)          106.15 -0.000055   -0.00    106.15   
   218. A(H  79,C  19,H  81)          107.80 -0.000053    0.01    107.80   
   219. A(C  18,C  20,H  83)          109.59 -0.000173    0.00    109.59   
   220. A(C  21,C  20,H  82)          106.88 -0.000078    0.00    106.88   
   221. A(C  18,C  20,H  82)          108.97 -0.000128   -0.01    108.96   
   222. A(C  18,C  20,C  21)          116.02  0.000553   -0.00    116.02   
   223. A(H  82,C  20,H  83)          106.85  0.000073    0.00    106.85   
   224. A(C  21,C  20,H  83)          108.13 -0.000272    0.00    108.13   
   225. A(C  20,C  21,C  22)          116.05 -0.000390    0.02    116.07   
   226. A(H  84,C  21,H  85)          106.38 -0.000050   -0.00    106.38   
   227. A(C  20,C  21,H  85)          107.10  0.000091    0.00    107.10   
   228. A(C  22,C  21,H  85)          110.30  0.000089   -0.01    110.29   
   229. A(C  22,C  21,H  84)          108.92  0.000190   -0.01    108.92   
   230. A(C  20,C  21,H  84)          107.64  0.000091   -0.00    107.64   
   231. A(C  21,C  22,C  23)          127.95  0.000519   -0.01    127.94   
   232. A(C  23,C  22,H  86)          116.93 -0.000159    0.00    116.94   
   233. A(C  21,C  22,H  86)          115.12 -0.000361    0.01    115.12   
   234. A(C  24,C  23,C  25)          115.60  0.000284    0.01    115.61   
   235. A(C  22,C  23,C  25)          119.98 -0.000617   -0.01    119.97   
   236. A(C  22,C  23,C  24)          124.43  0.000332   -0.01    124.42   
   237. A(C  23,C  24,H  89)          110.38 -0.000005    0.00    110.39   
   238. A(H  88,C  24,H  89)          106.09 -0.000216    0.00    106.09   
   239. A(H  87,C  24,H  89)          108.07  0.000028    0.00    108.08   
   240. A(H  87,C  24,H  88)          107.94 -0.000082   -0.00    107.93   
   241. A(C  23,C  24,H  88)          110.77  0.000370    0.00    110.77   
   242. A(C  23,C  24,H  87)          113.28 -0.000110   -0.00    113.28   
   243. A(C  23,C  25,C  26)          115.05  0.000581    0.01    115.06   
   244. A(H  90,C  25,H  91)          106.73  0.000020    0.00    106.74   
   245. A(C  26,C  25,H  91)          108.68  0.000089   -0.00    108.67   
   246. A(C  23,C  25,H  91)          109.70 -0.000072    0.01    109.71   
   247. A(C  26,C  25,H  90)          106.93 -0.000420   -0.00    106.93   
   248. A(C  23,C  25,H  90)          109.40 -0.000240   -0.01    109.39   
   249. A(H  92,C  26,H  93)          106.44  0.000227    0.01    106.44   
   250. A(C  27,C  26,H  93)          110.99 -0.000430   -0.02    110.97   
   251. A(C  25,C  26,H  93)          107.73 -0.000586   -0.00    107.73   
   252. A(C  27,C  26,H  92)          108.48 -0.000457    0.01    108.49   
   253. A(C  25,C  26,H  92)          107.28 -0.000419    0.00    107.28   
   254. A(C  25,C  26,C  27)          115.49  0.001580    0.01    115.49   
   255. A(C  28,C  27,H  94)          116.82  0.000005    0.01    116.82   
   256. A(C  26,C  27,H  94)          114.44 -0.000085    0.02    114.46   
   257. A(C  26,C  27,C  28)          128.73  0.000077   -0.02    128.71   
   258. A(C  29,C  28,C  30)          115.56 -0.000392   -0.01    115.56   
   259. A(C  27,C  28,C  30)          119.68  0.000217    0.01    119.70   
   260. A(C  27,C  28,C  29)          124.74  0.000173   -0.01    124.73   
   261. A(H  96,C  29,H  97)          106.25  0.000051   -0.00    106.24   
   262. A(H  95,C  29,H  97)          107.94  0.000034    0.00    107.95   
   263. A(C  28,C  29,H  97)          110.10 -0.000332   -0.00    110.10   
   264. A(H  95,C  29,H  96)          107.91 -0.000284   -0.00    107.91   
   265. A(C  28,C  29,H  96)          110.94  0.000298   -0.00    110.94   
   266. A(C  28,C  29,H  95)          113.39  0.000219    0.00    113.40   
   267. A(C  31,C  30,H  99)          108.31 -0.000097    0.00    108.31   
   268. A(H  98,C  30,H  99)          106.76 -0.000071   -0.00    106.76   
   269. A(C  28,C  30,H  99)          109.62  0.000007   -0.01    109.61   
   270. A(C  31,C  30,H  98)          107.10  0.000069   -0.00    107.09   
   271. A(C  28,C  30,H  98)          109.30  0.000070   -0.00    109.30   
   272. A(C  28,C  30,C  31)          115.39  0.000015    0.01    115.41   
   273. A(H 100,C  31,H 101)          106.42 -0.000004   -0.00    106.41   
   274. A(C  30,C  31,H 101)          107.49 -0.000101    0.00    107.49   
   275. A(C  32,C  31,H 101)          111.10  0.000238    0.01    111.11   
   276. A(C  32,C  31,H 100)          108.54 -0.000083   -0.01    108.53   
   277. A(C  30,C  31,H 100)          107.56  0.000118   -0.00    107.56   
   278. A(C  30,C  31,C  32)          115.32 -0.000160    0.00    115.32   
   279. A(C  33,C  32,H 102)          117.82 -0.000767   -0.01    117.81   
   280. A(C  31,C  32,H 102)          114.05 -0.000392   -0.02    114.03   
   281. A(C  31,C  32,C  33)          128.13  0.001159    0.03    128.16   
   282. A(C  34,C  33,C  35)          112.66  0.000465   -0.01    112.65   
   283. A(C  32,C  33,C  35)          123.26 -0.000702   -0.01    123.24   
   284. A(C  32,C  33,C  34)          124.08  0.000237    0.02    124.10   
   285. A(H 104,C  34,H 105)          106.04 -0.000346    0.00    106.04   
   286. A(C  33,C  34,H 105)          110.67 -0.000016   -0.00    110.67   
   287. A(H 103,C  34,H 105)          108.20  0.000259   -0.01    108.19   
   288. A(H 103,C  34,H 104)          107.70 -0.000067    0.00    107.71   
   289. A(C  33,C  34,H 104)          110.55  0.000265   -0.00    110.54   
   290. A(C  33,C  34,H 103)          113.36 -0.000113    0.01    113.37   
   291. A(C  36,C  35,H 107)          109.41 -0.000497    0.02    109.42   
   292. A(C  36,C  35,H 106)          109.90  0.000426   -0.01    109.89   
   293. A(H 106,C  35,H 107)          105.08 -0.000102    0.00    105.08   
   294. A(C  33,C  35,H 107)          107.70  0.000520   -0.00    107.70   
   295. A(C  33,C  35,H 106)          107.29 -0.000412    0.01    107.30   
   296. A(C  33,C  35,C  36)          116.81  0.000051   -0.01    116.79   
   297. A(H 108,C  36,H 109)          103.87 -0.000404   -0.00    103.87   
   298. A(C  37,C  36,H 109)          106.81  0.000081   -0.01    106.80   
   299. A(C  35,C  36,H 109)          108.57  0.000315    0.01    108.58   
   300. A(C  37,C  36,H 108)          106.87  0.000704   -0.01    106.86   
   301. A(C  35,C  36,H 108)          108.63 -0.000167   -0.01    108.62   
   302. A(C  35,C  36,C  37)          120.82 -0.000529    0.01    120.84   
   303. A(C  38,C  37,H 110)          115.08 -0.001454   -0.01    115.07   
   304. A(C  36,C  37,H 110)          109.38 -0.000751    0.00    109.38   
   305. A(C  36,C  37,C  38)          135.54  0.002206    0.01    135.55   
   306. A(C  39,C  38,C  40)          111.12 -0.000422    0.02    111.14   
   307. A(C  37,C  38,C  40)          122.08  0.001697   -0.03    122.06   
   308. A(C  37,C  38,C  39)          126.79 -0.001275    0.01    126.80   
   309. A(H 112,C  39,H 113)          104.90 -0.001747    0.01    104.91   
   310. A(H 111,C  39,H 113)          108.53  0.000968   -0.00    108.53   
   311. A(C  38,C  39,H 113)          110.16  0.000299   -0.00    110.16   
   312. A(H 111,C  39,H 112)          107.97 -0.000036    0.00    107.97   
   313. A(C  38,C  39,H 112)          110.66  0.001132   -0.01    110.65   
   314. A(C  38,C  39,H 111)          114.17 -0.000712    0.00    114.18   
   315. A(C  41,C  40,H 115)          110.19  0.000245   -0.00    110.19   
   316. A(H 114,C  40,H 115)          103.47 -0.001062    0.01    103.48   
   317. A(C  38,C  40,H 115)          108.00  0.000695   -0.00    107.99   
   318. A(C  41,C  40,H 114)          108.68  0.001046   -0.01    108.66   
   319. A(C  38,C  40,H 114)          107.69  0.000045    0.03    107.71   
   320. A(C  38,C  40,C  41)          117.85 -0.001008   -0.02    117.83   
   321. A(C  40,C  41,H 117)          109.71 -0.000441    0.03    109.73   
   322. A(H 116,C  41,H 117)          105.88  0.000168   -0.01    105.87   
   323. A(C  42,C  41,H 117)          109.89 -0.000196    0.01    109.89   
   324. A(C  42,C  41,H 116)          107.78  0.000043    0.03    107.81   
   325. A(C  40,C  41,H 116)          107.82  0.000342   -0.01    107.81   
   326. A(C  40,C  41,C  42)          115.31  0.000117   -0.05    115.26   
   327. A(C  43,C  42,H 118)          115.96 -0.000954    0.02    115.98   
   328. A(C  41,C  42,H 118)          114.78  0.000773    0.01    114.79   
   329. A(C  41,C  42,C  43)          129.25  0.000181   -0.03    129.22   
   330. A(C  44,C  43,C  45)          115.98  0.002191    0.00    115.98   
   331. A(C  42,C  43,C  44)          123.43 -0.003232    0.01    123.45   
   332. A(C  42,C  43,C  45)          120.50  0.001035   -0.02    120.48   
   333. A(H 120,C  44,H 121)          104.16 -0.003955    0.01    104.16   
   334. A(C  43,C  44,H 121)          111.32  0.003014   -0.03    111.29   
   335. A(H 119,C  44,H 121)          108.96  0.001839   -0.01    108.96   
   336. A(H 119,C  44,H 120)          108.10  0.000979    0.01    108.11   
   337. A(C  43,C  44,H 120)          112.80  0.002582   -0.02    112.78   
   338. A(C  43,C  44,H 119)          111.20 -0.004371    0.04    111.24   
   339. A(C  43,C  45,C  46)          115.62  0.001738   -0.06    115.57   
   340. A(H 122,C  45,H 123)          106.92  0.000196   -0.01    106.91   
   341. A(C  46,C  45,H 123)          106.78 -0.001587    0.02    106.80   
   342. A(C  43,C  45,H 123)          109.25  0.000791    0.02    109.27   
   343. A(C  46,C  45,H 122)          108.76  0.000255    0.02    108.77   
   344. A(C  43,C  45,H 122)          109.16 -0.001473    0.02    109.18   
   345. A(C  45,C  46,C  47)          113.66 -0.001538   -0.07    113.59   
   346. A(H 124,C  46,H 125)          104.65 -0.001511    0.00    104.65   
   347. A(C  47,C  46,H 125)          109.47  0.000721    0.04    109.51   
   348. A(C  45,C  46,H 125)          108.81  0.000834    0.03    108.85   
   349. A(C  47,C  46,H 124)          111.87  0.001148    0.00    111.87   
   350. A(C  45,C  46,H 124)          107.96  0.000348   -0.01    107.95   
   351. A(C  46,C  47,C  48)          128.23  0.001208    0.03    128.26   
   352. A(C  48,C  47,H 126)          117.82 -0.000368   -0.02    117.80   
   353. A(C  46,C  47,H 126)          113.94 -0.000841   -0.01    113.93   
   354. A(C  47,C  48,C  49)          123.00 -0.000905   -0.06    122.94   
   355. A(C  49,C  48,C  56)          112.52 -0.000400    0.04    112.56   
   356. A(C  47,C  48,C  56)          124.47  0.001308    0.02    124.48   
   357. A(C  48,C  49,C  50)          119.26  0.001763   -0.05    119.21   
   358. A(H 127,C  49,H 128)          104.81  0.000294    0.01    104.82   
   359. A(C  50,C  49,H 128)          108.51  0.000700    0.01    108.51   
   360. A(C  48,C  49,H 128)          107.54 -0.001833    0.04    107.58   
   361. A(C  50,C  49,H 127)          107.70 -0.001851    0.00    107.71   
   362. A(C  48,C  49,H 127)          108.12  0.000796    0.00    108.12   
   363. A(C  49,C  50,C  51)          113.67 -0.002005    0.00    113.67   
   364. A(H 129,C  50,H 130)          104.33 -0.001583    0.01    104.34   
   365. A(C  51,C  50,H 130)          111.22  0.001138    0.00    111.23   
   366. A(C  49,C  50,H 130)          107.85  0.000812    0.00    107.86   
   367. A(C  51,C  50,H 129)          109.86  0.000510   -0.01    109.85   
   368. A(C  49,C  50,H 129)          109.47  0.001186   -0.01    109.46   
   369. A(C  50,C  51,C  52)          128.76  0.001952   -0.01    128.75   
   370. A(C  52,C  51,H 131)          116.91 -0.000319    0.01    116.92   
   371. A(C  50,C  51,H 131)          114.32 -0.001635    0.00    114.32   
   372. A(C  51,C  52,C  54)          120.73  0.000163    0.00    120.73   
   373. A(C  51,C  52,C  53)          125.33  0.000850   -0.01    125.32   
   374. A(C  53,C  52,C  54)          113.94 -0.001013    0.00    113.94   
   375. A(H 132,C  53,H 134)          107.30 -0.001454    0.01    107.30   
   376. A(C  52,C  53,H 134)          111.18  0.001305   -0.01    111.17   
   377. A(H 132,C  53,H 133)          107.67 -0.000210    0.00    107.67   
   378. A(H 133,C  53,H 134)          106.51  0.000357   -0.01    106.51   
   379. A(C  52,C  53,H 133)          109.97 -0.001362    0.01    109.98   
   380. A(C  52,C  53,H 132)          113.88  0.001279   -0.01    113.88   
   381. A(H 135,C  54,H 136)          108.56  0.000410   -0.00    108.55   
   382. A(H  55,C  54,H 136)          106.41  0.000169   -0.00    106.41   
   383. A(C  52,C  54,H 136)          110.84 -0.000967    0.00    110.84   
   384. A(H  55,C  54,H 135)          107.13 -0.001723    0.01    107.14   
   385. A(C  52,C  54,H 135)          112.32  0.001012   -0.00    112.31   
   386. A(C  52,C  54,H  55)          111.33  0.001028   -0.00    111.33   
   387. A(H 138,C  56,H 139)          106.38  0.000151   -0.00    106.38   
   388. A(H 137,C  56,H 139)          107.86  0.000057   -0.00    107.86   
   389. A(C  48,C  56,H 139)          109.73 -0.001948    0.01    109.75   
   390. A(H 137,C  56,H 138)          106.76 -0.002593    0.02    106.78   
   391. A(C  48,C  56,H 138)          111.48  0.002030   -0.02    111.46   
   392. A(C  48,C  56,H 137)          114.25  0.002139   -0.00    114.25   
   393. A(C  10,C  57,O  58)          122.50 -0.000290    0.00    122.50   
   394. A(C   5,C  57,O  58)          120.29  0.000131    0.00    120.29   
   395. A(C   5,C  57,C  10)          117.14  0.000073   -0.01    117.13   
   396. D(O   3,C   2,C   1,O   0)     -2.43 -0.000326    0.00     -2.43   
   397. D(O   3,C   2,C   1,C   8)    178.52  0.000266    0.00    178.52   
   398. D(C   5,C   2,C   1,O   0)   -178.42 -0.000335   -0.00   -178.42   
   399. D(C   5,C   2,C   1,C   8)      2.54  0.000257   -0.00      2.54   
   400. D(C   4,O   3,C   2,C   1)     67.25 -0.000152    0.10     67.35   
   401. D(C   4,O   3,C   2,C   5)   -116.69 -0.000167    0.11   -116.58   
   402. D(H  59,C   4,O   3,C   2)   -179.96 -0.000004    0.00   -179.96   
   403. D(H  60,C   4,O   3,C   2)     61.62 -0.000008   -0.00     61.62   
   404. D(H  61,C   4,O   3,C   2)    -60.51 -0.000010   -0.01    -60.52   
   405. D(O   6,C   5,C   2,O   3)      0.70  0.000313   -0.02      0.68   
   406. D(O   6,C   5,C   2,C   1)    176.68  0.000290   -0.01    176.67   
   407. D(C  57,C   5,C   2,O   3)   -175.72  0.000259   -0.03   -175.75   
   408. D(C  57,C   5,C   2,C   1)      0.26  0.000237   -0.03      0.24   
   409. D(C   7,O   6,C   5,C  57)    -70.44  0.000133   -0.09    -70.52   
   410. D(C   7,O   6,C   5,C   2)    113.05  0.000067   -0.10    112.94   
   411. D(H  62,C   7,O   6,C   5)    179.87 -0.000023   -0.04    179.83   
   412. D(H  63,C   7,O   6,C   5)     60.53 -0.000002   -0.03     60.49   
   413. D(H  64,C   7,O   6,C   5)    -61.59  0.000015   -0.03    -61.62   
   414. D(C  10,C   8,C   1,C   2)     -2.68 -0.000324    0.02     -2.66   
   415. D(C  10,C   8,C   1,O   0)    178.28  0.000268    0.02    178.30   
   416. D(C   9,C   8,C   1,C   2)    178.81 -0.000235   -0.01    178.80   
   417. D(C   9,C   8,C   1,O   0)     -0.23  0.000357   -0.01     -0.24   
   418. D(H  65,C   9,C   8,C   1)    -45.30 -0.000037    0.40    -44.90   
   419. D(H  66,C   9,C   8,C  10)     14.50  0.000097    0.37     14.87   
   420. D(H  67,C   9,C   8,C   1)     72.14 -0.000049    0.41     72.54   
   421. D(H  67,C   9,C   8,C  10)   -106.34  0.000056    0.38   -105.96   
   422. D(H  65,C   9,C   8,C  10)    136.22  0.000067    0.37    136.59   
   423. D(H  66,C   9,C   8,C   1)   -167.02 -0.000007    0.40   -166.62   
   424. D(C  57,C  10,C   8,C   9)    178.40 -0.000214    0.03    178.43   
   425. D(C  57,C  10,C   8,C   1)      0.02 -0.000101   -0.00      0.02   
   426. D(C  11,C  10,C   8,C   9)     -0.07 -0.000201   -0.02     -0.09   
   427. D(C  11,C  10,C   8,C   1)   -178.45 -0.000088   -0.05   -178.50   
   428. D(C  12,C  11,C  10,C  57)    -98.41 -0.000353   -0.01    -98.42   
   429. D(H  69,C  11,C  10,C   8)   -157.73 -0.000250    0.04   -157.69   
   430. D(H  69,C  11,C  10,C  57)     23.72 -0.000249   -0.00     23.72   
   431. D(H  68,C  11,C  10,C  57)    140.08 -0.000219    0.01    140.09   
   432. D(H  68,C  11,C  10,C   8)    -41.37 -0.000219    0.05    -41.32   
   433. D(C  12,C  11,C  10,C   8)     80.14 -0.000354    0.03     80.17   
   434. D(H  70,C  12,C  11,H  69)    174.63 -0.000262   -0.08    174.55   
   435. D(H  70,C  12,C  11,H  68)     57.42 -0.000145   -0.07     57.35   
   436. D(H  70,C  12,C  11,C  10)    -64.66 -0.000315   -0.07    -64.73   
   437. D(C  13,C  12,C  11,H  69)     -6.66 -0.000182   -0.04     -6.71   
   438. D(C  13,C  12,C  11,H  68)   -123.87 -0.000065   -0.04   -123.91   
   439. D(C  13,C  12,C  11,C  10)    114.05 -0.000235   -0.04    114.01   
   440. D(C  15,C  13,C  12,H  70)    178.73 -0.000595    0.04    178.78   
   441. D(C  15,C  13,C  12,C  11)      0.06 -0.000677    0.01      0.07   
   442. D(C  14,C  13,C  12,H  70)      0.07 -0.000467   -0.00      0.06   
   443. D(C  14,C  13,C  12,C  11)   -178.61 -0.000548   -0.04   -178.65   
   444. D(H  73,C  14,C  13,C  15)    -61.12  0.000049    0.04    -61.08   
   445. D(H  73,C  14,C  13,C  12)    117.64 -0.000078    0.08    117.72   
   446. D(H  72,C  14,C  13,C  15)     56.81  0.000056    0.04     56.85   
   447. D(H  71,C  14,C  13,C  15)    178.11  0.000064    0.03    178.14   
   448. D(H  71,C  14,C  13,C  12)     -3.13 -0.000062    0.08     -3.06   
   449. D(H  72,C  14,C  13,C  12)   -124.43 -0.000071    0.08   -124.34   
   450. D(H  75,C  15,C  13,C  14)     20.72 -0.000156    0.00     20.72   
   451. D(H  75,C  15,C  13,C  12)   -158.01 -0.000034   -0.04   -158.05   
   452. D(H  74,C  15,C  13,C  14)    137.35 -0.000343    0.00    137.35   
   453. D(H  74,C  15,C  13,C  12)    -41.38 -0.000221   -0.04    -41.42   
   454. D(C  16,C  15,C  13,C  14)   -101.40 -0.000555   -0.00   -101.40   
   455. D(C  16,C  15,C  13,C  12)     79.88 -0.000433   -0.05     79.83   
   456. D(C  17,C  16,C  15,H  75)    -62.64 -0.000099    0.15    -62.49   
   457. D(C  17,C  16,C  15,H  74)   -178.05 -0.000077    0.14   -177.91   
   458. D(C  17,C  16,C  15,C  13)     59.91  0.000149    0.16     60.07   
   459. D(H  77,C  16,C  15,H  74)    -53.66 -0.000003    0.15    -53.51   
   460. D(H  77,C  16,C  15,C  13)   -175.70  0.000224    0.17   -175.53   
   461. D(H  76,C  16,C  15,H  75)    176.17 -0.000164    0.17    176.35   
   462. D(H  76,C  16,C  15,H  74)     60.76 -0.000143    0.16     60.92   
   463. D(H  76,C  16,C  15,C  13)    -61.28  0.000084    0.18    -61.10   
   464. D(H  77,C  16,C  15,H  75)     61.75 -0.000024    0.16     61.92   
   465. D(H  78,C  17,C  16,H  76)     58.38  0.000053   -0.19     58.19   
   466. D(H  78,C  17,C  16,H  77)    174.93 -0.000111   -0.19    174.74   
   467. D(H  78,C  17,C  16,C  15)    -62.34  0.000070   -0.17    -62.51   
   468. D(C  18,C  17,C  16,H  77)     -4.27  0.000022   -0.20     -4.46   
   469. D(C  18,C  17,C  16,H  76)   -120.81  0.000186   -0.20   -121.01   
   470. D(C  18,C  17,C  16,C  15)    118.47  0.000203   -0.18    118.29   
   471. D(C  20,C  18,C  17,H  78)      0.37 -0.000128    0.03      0.40   
   472. D(C  20,C  18,C  17,C  16)    179.54 -0.000264    0.04    179.58   
   473. D(C  19,C  18,C  17,C  16)      1.52 -0.000098    0.02      1.53   
   474. D(C  19,C  18,C  17,H  78)   -177.66  0.000038    0.01   -177.65   
   475. D(H  81,C  19,C  18,C  20)    -61.12  0.000035    0.29    -60.84   
   476. D(H  81,C  19,C  18,C  17)    116.97 -0.000117    0.31    117.28   
   477. D(H  80,C  19,C  18,C  20)     56.24  0.000016    0.29     56.53   
   478. D(H  80,C  19,C  18,C  17)   -125.67 -0.000135    0.31   -125.36   
   479. D(H  79,C  19,C  18,C  20)    178.08  0.000125    0.28    178.36   
   480. D(H  79,C  19,C  18,C  17)     -3.83 -0.000027    0.30     -3.53   
   481. D(H  83,C  20,C  18,C  19)     36.37 -0.000011    0.19     36.56   
   482. D(H  83,C  20,C  18,C  17)   -141.82  0.000149    0.17   -141.65   
   483. D(H  82,C  20,C  18,C  19)    152.97 -0.000094    0.19    153.16   
   484. D(H  82,C  20,C  18,C  17)    -25.22  0.000065    0.17    -25.05   
   485. D(C  21,C  20,C  18,C  19)    -86.40  0.000086    0.18    -86.22   
   486. D(C  21,C  20,C  18,C  17)     95.41  0.000245    0.16     95.58   
   487. D(H  85,C  21,C  20,H  83)     64.67 -0.000072    0.08     64.75   
   488. D(H  85,C  21,C  20,H  82)    -50.04  0.000015    0.07    -49.97   
   489. D(H  85,C  21,C  20,C  18)   -171.80 -0.000124    0.09   -171.71   
   490. D(H  84,C  21,C  20,H  83)    178.71 -0.000041    0.07    178.79   
   491. D(H  84,C  21,C  20,H  82)     64.00  0.000046    0.07     64.06   
   492. D(H  84,C  21,C  20,C  18)    -57.76 -0.000093    0.08    -57.68   
   493. D(C  22,C  21,C  20,H  83)    -59.00  0.000011    0.08    -58.92   
   494. D(C  22,C  21,C  20,H  82)   -173.71  0.000098    0.07   -173.65   
   495. D(C  22,C  21,C  20,C  18)     64.53 -0.000041    0.08     64.61   
   496. D(H  86,C  22,C  21,H  85)    154.15 -0.000004   -0.07    154.08   
   497. D(H  86,C  22,C  21,H  84)     37.74 -0.000105   -0.06     37.69   
   498. D(H  86,C  22,C  21,C  20)    -83.87 -0.000100   -0.06    -83.93   
   499. D(C  23,C  22,C  21,H  85)    -26.25 -0.000170   -0.05    -26.30   
   500. D(C  23,C  22,C  21,H  84)   -142.65 -0.000272   -0.04   -142.69   
   501. D(C  23,C  22,C  21,C  20)     95.74 -0.000266   -0.04     95.70   
   502. D(C  25,C  23,C  22,H  86)      0.41 -0.000249    0.02      0.43   
   503. D(C  25,C  23,C  22,C  21)   -179.19 -0.000080    0.01   -179.19   
   504. D(C  24,C  23,C  22,H  86)   -179.27 -0.000211    0.04   -179.23   
   505. D(C  24,C  23,C  22,C  21)      1.13 -0.000042    0.03      1.15   
   506. D(H  89,C  24,C  23,C  25)    -61.49  0.000013    0.01    -61.47   
   507. D(H  89,C  24,C  23,C  22)    118.21 -0.000026   -0.00    118.20   
   508. D(H  88,C  24,C  23,C  25)     55.72 -0.000030    0.02     55.73   
   509. D(H  88,C  24,C  23,C  22)   -124.59 -0.000069   -0.00   -124.59   
   510. D(H  87,C  24,C  23,C  25)    177.17  0.000058    0.01    177.18   
   511. D(H  87,C  24,C  23,C  22)     -3.14  0.000019   -0.01     -3.14   
   512. D(H  91,C  25,C  23,C  24)     24.74  0.000066    0.35     25.09   
   513. D(H  91,C  25,C  23,C  22)   -154.97  0.000101    0.37   -154.60   
   514. D(H  90,C  25,C  23,C  24)    141.50 -0.000090    0.35    141.86   
   515. D(H  90,C  25,C  23,C  22)    -38.21 -0.000055    0.37    -37.83   
   516. D(C  26,C  25,C  23,C  24)    -98.14 -0.000418    0.35    -97.79   
   517. D(C  26,C  25,C  23,C  22)     82.15 -0.000384    0.37     82.52   
   518. D(H  92,C  26,C  25,H  90)     60.23 -0.000082    0.29     60.52   
   519. D(H  92,C  26,C  25,C  23)    -61.47  0.000159    0.30    -61.18   
   520. D(C  27,C  26,C  25,H  91)    -63.83 -0.000102    0.31    -63.52   
   521. D(C  27,C  26,C  25,H  90)   -178.70  0.000047    0.30   -178.40   
   522. D(C  27,C  26,C  25,C  23)     59.59  0.000288    0.32     59.91   
   523. D(H  93,C  26,C  25,H  91)     60.86 -0.000003    0.28     61.14   
   524. D(H  93,C  26,C  25,H  90)    -54.02  0.000146    0.28    -53.74   
   525. D(H  93,C  26,C  25,C  23)   -175.72  0.000387    0.29   -175.43   
   526. D(H  92,C  26,C  25,H  91)    175.10 -0.000231    0.29    175.39   
   527. D(H  94,C  27,C  26,H  93)    167.35 -0.000305   -0.17    167.18   
   528. D(H  94,C  27,C  26,H  92)     50.75 -0.000063   -0.17     50.58   
   529. D(H  94,C  27,C  26,C  25)    -69.67 -0.000234   -0.18    -69.85   
   530. D(C  28,C  27,C  26,H  93)    -11.52 -0.000098   -0.23    -11.75   
   531. D(C  28,C  27,C  26,H  92)   -128.12  0.000143   -0.23   -128.35   
   532. D(C  28,C  27,C  26,C  25)    111.46 -0.000028   -0.25    111.22   
   533. D(C  30,C  28,C  27,H  94)      0.71 -0.000044    0.01      0.72   
   534. D(C  30,C  28,C  27,C  26)    179.55 -0.000256    0.07    179.63   
   535. D(C  29,C  28,C  27,H  94)   -177.88  0.000073    0.00   -177.88   
   536. D(C  29,C  28,C  27,C  26)      0.96 -0.000139    0.07      1.03   
   537. D(H  97,C  29,C  28,C  30)    -62.02  0.000046   -0.01    -62.03   
   538. D(H  97,C  29,C  28,C  27)    116.62 -0.000060    0.00    116.62   
   539. D(H  96,C  29,C  28,C  30)     55.30  0.000085   -0.01     55.29   
   540. D(H  96,C  29,C  28,C  27)   -126.05 -0.000021   -0.00   -126.06   
   541. D(H  95,C  29,C  28,C  30)    176.92  0.000093   -0.01    176.91   
   542. D(H  95,C  29,C  28,C  27)     -4.43 -0.000013   -0.01     -4.44   
   543. D(H  99,C  30,C  28,C  29)     29.64 -0.000115   -0.08     29.56   
   544. D(H  99,C  30,C  28,C  27)   -149.08 -0.000015   -0.08   -149.17   
   545. D(H  98,C  30,C  28,C  29)    146.33 -0.000157   -0.09    146.24   
   546. D(H  98,C  30,C  28,C  27)    -32.39 -0.000056   -0.09    -32.48   
   547. D(C  31,C  30,C  28,C  29)    -92.94 -0.000003   -0.08    -93.02   
   548. D(C  31,C  30,C  28,C  27)     88.34  0.000097   -0.09     88.25   
   549. D(H 101,C  31,C  30,H  99)     60.06 -0.000130   -0.18     59.88   
   550. D(H 101,C  31,C  30,H  98)    -54.75 -0.000035   -0.18    -54.93   
   551. D(H 101,C  31,C  30,C  28)   -176.68 -0.000187   -0.18   -176.85   
   552. D(H 100,C  31,C  30,H  99)    174.29 -0.000126   -0.18    174.11   
   553. D(H 100,C  31,C  30,H  98)     59.48 -0.000031   -0.18     59.30   
   554. D(H 100,C  31,C  30,C  28)    -62.44 -0.000183   -0.18    -62.62   
   555. D(C  32,C  31,C  30,H  99)    -64.46 -0.000250   -0.20    -64.66   
   556. D(C  32,C  31,C  30,H  98)   -179.27 -0.000155   -0.19   -179.46   
   557. D(C  32,C  31,C  30,C  28)     58.81 -0.000306   -0.20     58.61   
   558. D(H 102,C  32,C  31,H 101)    161.83  0.000002    0.38    162.21   
   559. D(H 102,C  32,C  31,H 100)     45.15 -0.000079    0.38     45.54   
   560. D(H 102,C  32,C  31,C  30)    -75.56 -0.000063    0.39    -75.16   
   561. D(C  33,C  32,C  31,H 101)    -18.42 -0.000064    0.42    -18.00   
   562. D(C  33,C  32,C  31,H 100)   -135.10 -0.000145    0.43   -134.67   
   563. D(C  33,C  32,C  31,C  30)    104.19 -0.000129    0.44    104.62   
   564. D(C  35,C  33,C  32,H 102)     -0.25 -0.000057    0.02     -0.23   
   565. D(C  35,C  33,C  32,C  31)   -179.99  0.000010   -0.02   -180.01   
   566. D(C  34,C  33,C  32,H 102)    179.55 -0.000050    0.04    179.59   
   567. D(C  34,C  33,C  32,C  31)     -0.19  0.000017   -0.00     -0.19   
   568. D(H 105,C  34,C  33,C  35)    -57.08  0.000189   -0.04    -57.11   
   569. D(H 105,C  34,C  33,C  32)    123.11  0.000186   -0.06    123.05   
   570. D(H 104,C  34,C  33,C  35)     60.10 -0.000083   -0.04     60.06   
   571. D(H 104,C  34,C  33,C  32)   -119.71 -0.000087   -0.06   -119.77   
   572. D(H 103,C  34,C  33,C  35)   -178.86 -0.000055   -0.03   -178.89   
   573. D(H 103,C  34,C  33,C  32)      1.33 -0.000059   -0.05      1.28   
   574. D(H 107,C  35,C  33,C  34)     55.51 -0.000008    0.19     55.70   
   575. D(H 107,C  35,C  33,C  32)   -124.68 -0.000002    0.21   -124.47   
   576. D(H 106,C  35,C  33,C  34)    -57.16  0.000060    0.18    -56.97   
   577. D(H 106,C  35,C  33,C  32)    122.66  0.000065    0.20    122.86   
   578. D(C  36,C  35,C  33,C  34)    179.02 -0.000207    0.20    179.22   
   579. D(C  36,C  35,C  33,C  32)     -1.17 -0.000201    0.22     -0.95   
   580. D(H 109,C  36,C  35,H 107)     66.13  0.000272   -0.09     66.05   
   581. D(H 109,C  36,C  35,H 106)   -178.98  0.000108   -0.08   -179.06   
   582. D(H 109,C  36,C  35,C  33)    -56.50 -0.000055   -0.09    -56.58   
   583. D(H 108,C  36,C  35,H 107)    178.47 -0.000125   -0.09    178.39   
   584. D(H 108,C  36,C  35,H 106)    -66.64 -0.000290   -0.08    -66.72   
   585. D(H 108,C  36,C  35,C  33)     55.85 -0.000453   -0.09     55.76   
   586. D(C  37,C  36,C  35,H 107)    -57.63  0.000286   -0.10    -57.73   
   587. D(C  37,C  36,C  35,H 106)     57.26  0.000122   -0.09     57.17   
   588. D(C  37,C  36,C  35,C  33)    179.74 -0.000041   -0.10    179.64   
   589. D(H 110,C  37,C  36,H 109)     52.89 -0.000119    0.13     53.03   
   590. D(H 110,C  37,C  36,H 108)    -57.79 -0.000005    0.14    -57.65   
   591. D(H 110,C  37,C  36,C  35)    177.48 -0.000014    0.15    177.64   
   592. D(C  38,C  37,C  36,H 109)   -128.15 -0.000086    0.14   -128.00   
   593. D(C  38,C  37,C  36,H 108)    121.17  0.000029    0.15    121.32   
   594. D(C  38,C  37,C  36,C  35)     -3.55  0.000019    0.16     -3.39   
   595. D(C  40,C  38,C  37,H 110)      0.21  0.000153   -0.07      0.14   
   596. D(C  40,C  38,C  37,C  36)   -178.71  0.000111   -0.08   -178.78   
   597. D(C  39,C  38,C  37,H 110)    179.92  0.000225   -0.01    179.91   
   598. D(C  39,C  38,C  37,C  36)      1.01  0.000183   -0.02      0.98   
   599. D(H 113,C  39,C  38,C  40)    -47.20  0.000905   -0.10    -47.31   
   600. D(H 113,C  39,C  38,C  37)    133.06  0.000834   -0.15    132.90   
   601. D(H 112,C  39,C  38,C  40)     68.34 -0.000384   -0.10     68.24   
   602. D(H 112,C  39,C  38,C  37)   -111.40 -0.000455   -0.15   -111.55   
   603. D(H 111,C  39,C  38,C  40)   -169.61 -0.000081   -0.10   -169.71   
   604. D(H 111,C  39,C  38,C  37)     10.65 -0.000152   -0.15     10.50   
   605. D(H 115,C  40,C  38,C  39)     60.34 -0.000314    0.47     60.80   
   606. D(H 115,C  40,C  38,C  37)   -119.91 -0.000255    0.51   -119.40   
   607. D(H 114,C  40,C  38,C  39)    -50.80  0.000562    0.44    -50.36   
   608. D(H 114,C  40,C  38,C  37)    128.95  0.000621    0.49    129.44   
   609. D(C  41,C  40,C  38,C  39)   -174.07 -0.000149    0.45   -173.62   
   610. D(C  41,C  40,C  38,C  37)      5.68 -0.000090    0.49      6.18   
   611. D(H 117,C  41,C  40,H 115)     63.93  0.000053   -0.20     63.73   
   612. D(H 117,C  41,C  40,H 114)    176.66 -0.000514   -0.19    176.46   
   613. D(H 117,C  41,C  40,C  38)    -60.57 -0.000316   -0.18    -60.75   
   614. D(H 116,C  41,C  40,H 115)    178.80  0.000209   -0.20    178.60   
   615. D(H 116,C  41,C  40,H 114)    -68.48 -0.000358   -0.19    -68.67   
   616. D(H 116,C  41,C  40,C  38)     54.29 -0.000161   -0.18     54.11   
   617. D(C  42,C  41,C  40,H 115)    -60.75  0.000591   -0.19    -60.95   
   618. D(C  42,C  41,C  40,H 114)     51.97  0.000024   -0.19     51.78   
   619. D(C  42,C  41,C  40,C  38)    174.74  0.000222   -0.17    174.57   
   620. D(H 118,C  42,C  41,H 117)    113.20 -0.001521    0.12    113.32   
   621. D(H 118,C  42,C  41,H 116)     -1.73 -0.001641    0.10     -1.64   
   622. D(H 118,C  42,C  41,C  40)   -122.21 -0.002187    0.12   -122.09   
   623. D(C  43,C  42,C  41,H 117)    -65.57 -0.001518    0.14    -65.44   
   624. D(C  43,C  42,C  41,H 116)    179.49 -0.001638    0.12    179.61   
   625. D(C  43,C  42,C  41,C  40)     59.02 -0.002183    0.14     59.16   
   626. D(C  45,C  43,C  42,H 118)      0.03 -0.001224   -0.02      0.01   
   627. D(C  45,C  43,C  42,C  41)    178.79 -0.001210   -0.04    178.75   
   628. D(C  44,C  43,C  42,H 118)   -176.41 -0.001172    0.00   -176.41   
   629. D(C  44,C  43,C  42,C  41)      2.35 -0.001158   -0.01      2.33   
   630. D(H 121,C  44,C  43,C  45)    -42.38  0.000708   -0.28    -42.66   
   631. D(H 121,C  44,C  43,C  42)    134.22  0.000630   -0.31    133.91   
   632. D(H 120,C  44,C  43,C  45)     74.29 -0.000609   -0.30     73.99   
   633. D(H 120,C  44,C  43,C  42)   -109.12 -0.000686   -0.33   -109.45   
   634. D(H 119,C  44,C  43,C  45)   -164.07 -0.000694   -0.28   -164.35   
   635. D(H 119,C  44,C  43,C  42)     12.52 -0.000772   -0.30     12.22   
   636. D(H 123,C  45,C  43,C  44)     55.34 -0.000262    0.05     55.39   
   637. D(H 123,C  45,C  43,C  42)   -121.36 -0.000029    0.09   -121.27   
   638. D(H 122,C  45,C  43,C  44)    171.93 -0.000412    0.05    171.98   
   639. D(H 122,C  45,C  43,C  42)     -4.77 -0.000179    0.09     -4.68   
   640. D(C  46,C  45,C  43,C  44)    -65.10  0.000012    0.05    -65.06   
   641. D(C  46,C  45,C  43,C  42)    118.20  0.000245    0.08    118.28   
   642. D(H 125,C  46,C  45,H 122)   -175.46  0.000687    0.17   -175.29   
   643. D(H 125,C  46,C  45,C  43)     61.36  0.001181    0.17     61.53   
   644. D(H 124,C  46,C  45,H 123)     52.62 -0.000950    0.19     52.81   
   645. D(H 124,C  46,C  45,H 122)    -62.43 -0.000485    0.19    -62.24   
   646. D(H 124,C  46,C  45,C  43)    174.39  0.000008    0.19    174.58   
   647. D(C  47,C  46,C  45,H 123)    177.33 -0.000271    0.15    177.48   
   648. D(C  47,C  46,C  45,H 122)     62.28  0.000194    0.14     62.42   
   649. D(H 125,C  46,C  45,H 123)    -60.41  0.000223    0.17    -60.24   
   650. D(C  47,C  46,C  45,C  43)    -60.90  0.000687    0.15    -60.75   
   651. D(H 126,C  47,C  46,H 125)    -51.26 -0.000261    0.47    -50.79   
   652. D(H 126,C  47,C  46,H 124)   -166.78  0.000478    0.44   -166.35   
   653. D(H 126,C  47,C  46,C  45)     70.63  0.000287    0.49     71.12   
   654. D(C  48,C  47,C  46,H 125)    130.30 -0.000197    0.46    130.77   
   655. D(C  48,C  47,C  46,H 124)     14.78  0.000542    0.43     15.21   
   656. D(C  48,C  47,C  46,C  45)   -107.80  0.000350    0.49   -107.31   
   657. D(C  56,C  48,C  47,H 126)   -178.75  0.000013   -0.01   -178.76   
   658. D(C  56,C  48,C  47,C  46)     -0.37 -0.000058   -0.01     -0.38   
   659. D(C  49,C  48,C  47,H 126)     -0.27  0.000147   -0.01     -0.28   
   660. D(C  49,C  48,C  47,C  46)    178.11  0.000076   -0.01    178.10   
   661. D(H 128,C  49,C  48,C  56)    -42.57  0.000381    0.19    -42.38   
   662. D(H 128,C  49,C  48,C  47)    138.78  0.000237    0.19    138.97   
   663. D(H 127,C  49,C  48,C  56)     70.10  0.000211    0.22     70.32   
   664. D(H 127,C  49,C  48,C  47)   -108.55  0.000067    0.22   -108.33   
   665. D(C  50,C  49,C  48,C  56)   -166.53 -0.000289    0.18   -166.35   
   666. D(C  50,C  49,C  48,C  47)     14.82 -0.000434    0.19     15.01   
   667. D(H 130,C  50,C  49,H 128)     68.16  0.000496   -0.16     68.01   
   668. D(H 130,C  50,C  49,H 127)    -44.78  0.000735   -0.17    -44.95   
   669. D(H 130,C  50,C  49,C  48)   -168.35 -0.000051   -0.14   -168.48   
   670. D(H 129,C  50,C  49,H 128)   -178.91 -0.000345   -0.15   -179.05   
   671. D(H 129,C  50,C  49,H 127)     68.15 -0.000106   -0.16     67.99   
   672. D(H 129,C  50,C  49,C  48)    -55.42 -0.000892   -0.13    -55.55   
   673. D(C  51,C  50,C  49,H 128)    -55.65 -0.000207   -0.17    -55.81   
   674. D(C  51,C  50,C  49,H 127)   -168.59  0.000032   -0.18   -168.77   
   675. D(C  51,C  50,C  49,C  48)     67.84 -0.000754   -0.15     67.70   
   676. D(H 131,C  51,C  50,H 130)    174.49 -0.000544   -0.17    174.31   
   677. D(H 131,C  51,C  50,H 129)     59.49  0.000421   -0.18     59.31   
   678. D(H 131,C  51,C  50,C  49)    -63.55 -0.000079   -0.16    -63.72   
   679. D(C  52,C  51,C  50,H 130)     -7.00 -0.000644   -0.17     -7.17   
   680. D(C  52,C  51,C  50,H 129)   -121.99  0.000322   -0.18   -122.17   
   681. D(C  52,C  51,C  50,C  49)    114.96 -0.000178   -0.16    114.80   
   682. D(C  54,C  52,C  51,H 131)     -0.43  0.000050   -0.01     -0.43   
   683. D(C  54,C  52,C  51,C  50)   -178.91  0.000167   -0.01   -178.91   
   684. D(C  53,C  52,C  51,H 131)    179.35 -0.000029   -0.01    179.34   
   685. D(C  53,C  52,C  51,C  50)      0.86  0.000088   -0.01      0.85   
   686. D(H 134,C  53,C  52,C  54)    -58.01 -0.000128    0.04    -57.97   
   687. D(H 134,C  53,C  52,C  51)    122.20 -0.000056    0.05    122.25   
   688. D(H 133,C  53,C  52,C  54)     59.70  0.000259    0.04     59.74   
   689. D(H 133,C  53,C  52,C  51)   -120.08  0.000330    0.04   -120.04   
   690. D(H 132,C  53,C  52,C  54)   -179.36 -0.000131    0.04   -179.32   
   691. D(H 132,C  53,C  52,C  51)      0.86 -0.000059    0.04      0.90   
   692. D(H 136,C  54,C  52,C  53)     58.80 -0.000077    0.00     58.80   
   693. D(H 136,C  54,C  52,C  51)   -121.40 -0.000144   -0.00   -121.40   
   694. D(H 135,C  54,C  52,C  53)   -179.58  0.000467   -0.01   -179.58   
   695. D(H 135,C  54,C  52,C  51)      0.22  0.000401   -0.01      0.21   
   696. D(H  55,C  54,C  52,C  53)    -59.44 -0.000323    0.01    -59.43   
   697. D(H  55,C  54,C  52,C  51)    120.36 -0.000389    0.00    120.36   
   698. D(H 139,C  56,C  48,C  49)    -53.26 -0.000070   -0.12    -53.38   
   699. D(H 139,C  56,C  48,C  47)    125.37  0.000041   -0.12    125.24   
   700. D(H 138,C  56,C  48,C  49)     64.33  0.000126   -0.13     64.20   
   701. D(H 138,C  56,C  48,C  47)   -117.05  0.000237   -0.13   -117.18   
   702. D(H 137,C  56,C  48,C  49)   -174.52 -0.000177   -0.13   -174.65   
   703. D(H 137,C  56,C  48,C  47)      4.10 -0.000066   -0.13      3.97   
   704. D(O  58,C  57,C  10,C  11)     -1.75 -0.001224    0.13     -1.62   
   705. D(O  58,C  57,C  10,C   8)    179.67 -0.001235    0.09    179.75   
   706. D(C   5,C  57,C  10,C  11)   -178.66  0.000587    0.02   -178.64   
   707. D(C   5,C  57,C  10,C   8)      2.76  0.000576   -0.03      2.73   
   708. D(O  58,C  57,C   5,O   6)      3.67  0.001050   -0.09      3.58   
   709. D(O  58,C  57,C   5,C   2)   -179.89  0.001140   -0.07   -179.96   
   710. D(C  10,C  57,C   5,O   6)   -179.35 -0.000733    0.03   -179.33   
   711. D(C  10,C  57,C   5,C   2)     -2.92 -0.000644    0.04     -2.87   
    ----------------------------------------------------------------------------

         *************************************************************
         *                GEOMETRY OPTIMIZATION CYCLE  35            *
         *************************************************************
---------------------------------
CARTESIAN COORDINATES (ANGSTROEM)
---------------------------------
  O    -15.967513   -0.452123   -2.319508
  C    -14.998471   -0.165809   -1.546808
  C    -15.070597    0.966989   -0.636198
  O    -16.192585    1.773181   -0.648945
  C    -17.396204    1.148132   -0.187803
  C    -14.010841    1.299314    0.178948
  O    -14.095699    2.423898    0.978341
  C    -14.137264    2.158073    2.384137
  C    -13.780696   -0.967488   -1.519457
  C    -13.772779   -2.146897   -2.465172
  C    -12.714557   -0.632694   -0.702508
  C    -11.411671   -1.420715   -0.665592
  C    -10.479801   -1.077495   -1.810447
  C     -9.278613   -0.477960   -1.735150
  C     -8.484746   -0.179298   -2.987757
  C     -8.647699   -0.035778   -0.422772
  C     -7.960949   -1.166099    0.396107
  C     -6.832056   -1.864630   -0.315265
  C     -5.532992   -1.932713    0.030265
  C     -4.946657   -1.313317    1.278461
  C     -4.561185   -2.710918   -0.843526
  C     -3.765356   -1.876155   -1.892013
  C     -2.806731   -0.852172   -1.335051
  C     -1.485014   -0.986826   -1.120322
  C     -0.690943   -2.233626   -1.435417
  C     -0.688818    0.168710   -0.528379
  C     -0.755040    0.289084    1.021969
  C     -0.247100   -0.904900    1.787325
  C      0.856359   -1.007962    2.550361
  C      1.830281    0.117552    2.812253
  C      1.172730   -2.325498    3.245137
  C      2.013126   -3.335168    2.411024
  C      3.359629   -2.831312    1.954037
  C      4.573080   -3.143992    2.441970
  C      4.804335   -4.098480    3.591644
  C      5.869546   -2.564348    1.890728
  C      5.746287   -1.598419    0.709653
  C      6.976528   -0.962102    0.095029
  C      8.295201   -0.971467    0.358257
  C      8.993537   -1.729996    1.467674
  C      9.292538   -0.171102   -0.473407
  C      8.733725    0.775699   -1.549568
  C      9.764988    1.637720   -2.254014
  C     10.838588    1.263679   -2.970044
  C     11.192025   -0.178616   -3.248919
  C     11.732137    2.304792   -3.620177
  C     13.207283    2.324498   -3.133228
  C     13.355737    2.613835   -1.661705
  C     13.802619    3.738685   -1.076852
  C     13.865710    3.919466    0.433677
  C     13.740272    2.681037    1.347384
  C     14.908390    1.736347    1.248925
  C     15.813725    1.415656    2.191074
  C     15.830195    1.948913    3.602920
  C     16.939296    0.452949    1.885411
  H     17.923004    0.927417    2.030864
  C     14.263902    4.967536   -1.827039
  C    -12.769359    0.540053    0.166352
  O    -11.806170    0.870400    0.932043
  H    -18.182282    1.905305   -0.258866
  H    -17.295328    0.831797    0.859735
  H    -17.652427    0.286472   -0.810226
  H    -14.200098    3.130383    2.881293
  H    -13.234193    1.634228    2.710663
  H    -15.023787    1.563052    2.644316
  H    -14.725505   -2.685619   -2.412340
  H    -12.962125   -2.849027   -2.256696
  H    -13.666483   -1.819082   -3.509350
  H    -11.627999   -2.497509   -0.698039
  H    -10.926784   -1.218701    0.290920
  H    -10.856268   -1.339046   -2.801474
  H     -8.983933   -0.554168   -3.888420
  H     -7.481302   -0.624906   -2.939841
  H     -8.333584    0.903753   -3.107190
  H     -9.418921    0.414507    0.212729
  H     -7.902772    0.745048   -0.626204
  H     -8.729734   -1.910566    0.651232
  H     -7.621679   -0.736702    1.345408
  H     -7.129741   -2.390749   -1.225054
  H     -5.675206   -0.741232    1.858813
  H     -4.109132   -0.648432    1.034003
  H     -4.535202   -2.095705    1.932827
  H     -5.116737   -3.476326   -1.400658
  H     -3.837667   -3.241438   -0.208115
  H     -4.496008   -1.366909   -2.536234
  H     -3.231424   -2.587949   -2.532752
  H     -3.255027    0.108654   -1.073544
  H     -1.307002   -3.054511   -1.812121
  H     -0.158408   -2.591851   -0.544230
  H      0.082849   -2.015562   -2.185791
  H     -1.061750    1.116358   -0.938829
  H      0.364054    0.085922   -0.829986
  H     -1.808619    0.454355    1.292270
  H     -0.214638    1.198186    1.309618
  H     -0.880530   -1.791905    1.714276
  H      1.599805    1.029757    2.254888
  H      2.854937   -0.183361    2.558414
  H      1.839541    0.367955    3.883212
  H      0.234644   -2.829392    3.511846
  H      1.704850   -2.127789    4.186088
  H      1.421733   -3.605988    1.524034
  H      2.115075   -4.249870    3.006381
  H      3.311355   -2.125195    1.126286
  H      3.883211   -4.536170    3.983606
  H      5.311304   -3.586203    4.422590
  H      5.471526   -4.917981    3.287576
  H      6.388381   -2.069942    2.726265
  H      6.519617   -3.407129    1.608214
  H      5.070510   -0.776150    0.996585
  H      5.209825   -2.108558   -0.106809
  H      6.678629   -0.344008   -0.754766
  H      8.361537   -2.452095    1.979993
  H      9.395004   -1.033039    2.222512
  H      9.875215   -2.256261    1.070839
  H      9.916493    0.414816    0.223028
  H     10.004627   -0.878079   -0.922745
  H      8.012109    1.444396   -1.065747
  H      8.159071    0.197711   -2.291077
  H      9.591291    2.714181   -2.178388
  H     10.364146   -0.848350   -2.986575
  H     12.089396   -0.511943   -2.701226
  H     11.451446   -0.328822   -4.307468
  H     11.295457    3.302410   -3.465567
  H     11.758879    2.131315   -4.709358
  H     13.755745    3.047690   -3.748162
  H     13.671744    1.351327   -3.365561
  H     13.030311    1.799096   -1.015394
  H     13.076537    4.634876    0.727179
  H     14.812262    4.432261    0.667977
  H     12.805816    2.146051    1.114339
  H     13.601216    3.035036    2.376818
  H     15.033625    1.276317    0.265503
  H     15.007687    2.636993    3.826657
  H     16.774015    2.483456    3.792151
  H     15.781558    1.131470    4.336728
  H     16.906030    0.088066    0.851474
  H     16.908661   -0.412841    2.563207
  H     14.143546    4.902746   -2.913692
  H     15.327376    5.179780   -1.637143
  H     13.704015    5.849158   -1.477123

----------------------------
CARTESIAN COORDINATES (A.U.)
----------------------------
  NO LB      ZA    FRAG     MASS         X           Y           Z
   0 O     8.0000    0    15.999  -30.174226   -0.854388   -4.383234
   1 C     6.0000    0    12.011  -28.343002   -0.313334   -2.923044
   2 C     6.0000    0    12.011  -28.479302    1.827345   -1.202240
   3 O     8.0000    0    15.999  -30.599552    3.350826   -1.226327
   4 C     6.0000    0    12.011  -32.874061    2.169655   -0.354897
   5 C     6.0000    0    12.011  -26.476652    2.455347    0.338163
   6 O     8.0000    0    15.999  -26.637010    4.580503    1.848797
   7 C     6.0000    0    12.011  -26.715557    4.078166    4.505366
   8 C     6.0000    0    12.011  -26.041741   -1.828288   -2.871357
   9 C     6.0000    0    12.011  -26.026781   -4.057048   -4.658500
  10 C     6.0000    0    12.011  -24.027030   -1.195618   -1.327548
  11 C     6.0000    0    12.011  -21.564933   -2.684762   -1.257786
  12 C     6.0000    0    12.011  -19.803954   -2.036170   -3.421249
  13 C     6.0000    0    12.011  -17.534038   -0.903214   -3.278959
  14 C     6.0000    0    12.011  -16.033847   -0.338825   -5.646042
  15 C     6.0000    0    12.011  -16.341782   -0.067610   -0.798923
  16 C     6.0000    0    12.011  -15.044014   -2.203607    0.748534
  17 C     6.0000    0    12.011  -12.910715   -3.523640   -0.595764
  18 C     6.0000    0    12.011  -10.455839   -3.652298    0.057193
  19 C     6.0000    0    12.011   -9.347827   -2.481810    2.415942
  20 C     6.0000    0    12.011   -8.619390   -5.122893   -1.594032
  21 C     6.0000    0    12.011   -7.115491   -3.545419   -3.575386
  22 C     6.0000    0    12.011   -5.303953   -1.610372   -2.522880
  23 C     6.0000    0    12.011   -2.806270   -1.864831   -2.117103
  24 C     6.0000    0    12.011   -1.305693   -4.220941   -2.712544
  25 C     6.0000    0    12.011   -1.301677    0.318815   -0.998491
  26 C     6.0000    0    12.011   -1.426818    0.546289    1.931241
  27 C     6.0000    0    12.011   -0.466951   -1.710014    3.377554
  28 C     6.0000    0    12.011    1.618284   -1.904772    4.819484
  29 C     6.0000    0    12.011    3.458730    0.222141    5.314388
  30 C     6.0000    0    12.011    2.216139   -4.394554    6.132421
  31 C     6.0000    0    12.011    3.804256   -6.302554    4.556176
  32 C     6.0000    0    12.011    6.348780   -5.350403    3.692595
  33 C     6.0000    0    12.011    8.641869   -5.941284    4.614654
  34 C     6.0000    0    12.011    9.078877   -7.745005    6.787224
  35 C     6.0000    0    12.011   11.091834   -4.845916    3.572957
  36 C     6.0000    0    12.011   10.858909   -3.020574    1.341050
  37 C     6.0000    0    12.011   13.183727   -1.818108    0.179578
  38 C     6.0000    0    12.011   15.675659   -1.835807    0.677008
  39 C     6.0000    0    12.011   16.995321   -3.269218    2.773502
  40 C     6.0000    0    12.011   17.560352   -0.323336   -0.894609
  41 C     6.0000    0    12.011   16.504349    1.465858   -2.928260
  42 C     6.0000    0    12.011   18.453152    3.094843   -4.259469
  43 C     6.0000    0    12.011   20.481963    2.388008   -5.612570
  44 C     6.0000    0    12.011   21.149862   -0.337536   -6.139567
  45 C     6.0000    0    12.011   22.170525    4.355425   -6.841143
  46 C     6.0000    0    12.011   24.958148    4.392665   -5.920942
  47 C     6.0000    0    12.011   25.238684    4.939433   -3.140167
  48 C     6.0000    0    12.011   26.083171    7.065091   -2.034956
  49 C     6.0000    0    12.011   26.202394    7.406717    0.819530
  50 C     6.0000    0    12.011   25.965351    5.066426    2.546188
  51 C     6.0000    0    12.011   28.172774    3.281220    2.360126
  52 C     6.0000    0    12.011   29.883609    2.675201    4.140529
  53 C     6.0000    0    12.011   29.914732    3.682912    6.808532
  54 C     6.0000    0    12.011   32.010630    0.855950    3.562911
  55 H     1.0000    0     1.008   33.869570    1.752565    3.837776
  56 C     6.0000    0    12.011   26.954868    9.387283   -3.452603
  57 C     6.0000    0    12.011  -24.130590    1.020552    0.314360
  58 O     8.0000    0    15.999  -22.310428    1.644818    1.761307
  59 H     1.0000    0     1.008  -34.359533    3.600505   -0.489186
  60 H     1.0000    0     1.008  -32.683434    1.571868    1.624663
  61 H     1.0000    0     1.008  -33.358253    0.541353   -1.531105
  62 H     1.0000    0     1.008  -26.834296    5.915566    5.444854
  63 H     1.0000    0     1.008  -25.009001    3.088243    5.122411
  64 H     1.0000    0     1.008  -28.390843    2.953740    4.997033
  65 H     1.0000    0     1.008  -27.827171   -5.075084   -4.558662
  66 H     1.0000    0     1.008  -24.494866   -5.383882   -4.264538
  67 H     1.0000    0     1.008  -25.825911   -3.437567   -6.631711
  68 H     1.0000    0     1.008  -21.973734   -4.719608   -1.319103
  69 H     1.0000    0     1.008  -20.648629   -2.303011    0.549758
  70 H     1.0000    0     1.008  -20.515373   -2.530431   -5.294018
  71 H     1.0000    0     1.008  -16.977172   -1.047226   -7.348049
  72 H     1.0000    0     1.008  -14.137611   -1.180902   -5.555495
  73 H     1.0000    0     1.008  -15.748192    1.707846   -5.871738
  74 H     1.0000    0     1.008  -17.799182    0.783304    0.402000
  75 H     1.0000    0     1.008  -14.934075    1.407937   -1.183353
  76 H     1.0000    0     1.008  -16.496807   -3.610446    1.230651
  77 H     1.0000    0     1.008  -14.402886   -1.392165    2.542452
  78 H     1.0000    0     1.008  -13.473257   -4.517861   -2.315016
  79 H     1.0000    0     1.008  -10.724585   -1.400726    3.512647
  80 H     1.0000    0     1.008   -7.765134   -1.225358    1.953982
  81 H     1.0000    0     1.008   -8.570289   -3.960309    3.652514
  82 H     1.0000    0     1.008   -9.669233   -6.569305   -2.646861
  83 H     1.0000    0     1.008   -7.252140   -6.125430   -0.393280
  84 H     1.0000    0     1.008   -8.496223   -2.583084   -4.792789
  85 H     1.0000    0     1.008   -6.106506   -4.890515   -4.786208
  86 H     1.0000    0     1.008   -6.151110    0.205326   -2.028705
  87 H     1.0000    0     1.008   -2.469876   -5.772189   -3.424412
  88 H     1.0000    0     1.008   -0.299348   -4.897889   -1.028446
  89 H     1.0000    0     1.008    0.156563   -3.808860   -4.130546
  90 H     1.0000    0     1.008   -2.006417    2.109611   -1.774129
  91 H     1.0000    0     1.008    0.687963    0.162370   -1.568447
  92 H     1.0000    0     1.008   -3.417794    0.858607    2.442036
  93 H     1.0000    0     1.008   -0.405606    2.264243    2.474819
  94 H     1.0000    0     1.008   -1.663960   -3.386210    3.239512
  95 H     1.0000    0     1.008    3.023193    1.945959    4.261121
  96 H     1.0000    0     1.008    5.395048   -0.346501    4.834703
  97 H     1.0000    0     1.008    3.476229    0.695335    7.338207
  98 H     1.0000    0     1.008    0.443413   -5.346775    6.636426
  99 H     1.0000    0     1.008    3.221699   -4.020938    7.910560
 100 H     1.0000    0     1.008    2.686685   -6.814331    2.880008
 101 H     1.0000    0     1.008    3.996912   -8.031091    5.681238
 102 H     1.0000    0     1.008    6.257555   -4.016037    2.128372
 103 H     1.0000    0     1.008    7.338206   -8.572119    7.527925
 104 H     1.0000    0     1.008   10.036909   -6.776942    8.357484
 105 H     1.0000    0     1.008   10.339686   -9.293638    6.212618
 106 H     1.0000    0     1.008   12.072291   -3.911623    5.151895
 107 H     1.0000    0     1.008   12.320291   -6.438540    3.039084
 108 H     1.0000    0     1.008    9.581875   -1.466710    1.883273
 109 H     1.0000    0     1.008    9.845143   -3.984597   -0.201840
 110 H     1.0000    0     1.008   12.620779   -0.650081   -1.426302
 111 H     1.0000    0     1.008   15.801015   -4.633787    3.741645
 112 H     1.0000    0     1.008   17.753985   -1.952161    4.199938
 113 H     1.0000    0     1.008   18.661452   -4.263714    2.023592
 114 H     1.0000    0     1.008   18.739456    0.783888    0.421463
 115 H     1.0000    0     1.008   18.906005   -1.659329   -1.743736
 116 H     1.0000    0     1.008   15.140692    2.729512   -2.013969
 117 H     1.0000    0     1.008   15.418409    0.373620   -4.329508
 118 H     1.0000    0     1.008   18.124914    5.129058   -4.116557
 119 H     1.0000    0     1.008   19.585397   -1.603149   -5.643809
 120 H     1.0000    0     1.008   22.845648   -0.967433   -5.104577
 121 H     1.0000    0     1.008   21.640096   -0.621384   -8.139935
 122 H     1.0000    0     1.008   21.345320    6.240651   -6.548973
 123 H     1.0000    0     1.008   22.221060    4.027601   -8.899396
 124 H     1.0000    0     1.008   25.994590    5.759300   -7.082999
 125 H     1.0000    0     1.008   25.835851    2.553637   -6.359988
 126 H     1.0000    0     1.008   24.623719    3.399799   -1.918817
 127 H     1.0000    0     1.008   24.711074    8.758645    1.374168
 128 H     1.0000    0     1.008   27.991119    8.375759    1.262294
 129 H     1.0000    0     1.008   24.199485    4.055449    2.105795
 130 H     1.0000    0     1.008   25.702574    5.735388    4.491536
 131 H     1.0000    0     1.008   28.409434    2.411889    0.501728
 132 H     1.0000    0     1.008   28.360418    4.983195    7.231335
 133 H     1.0000    0     1.008   31.698294    4.693053    7.166128
 134 H     1.0000    0     1.008   29.822823    2.138169    8.195227
 135 H     1.0000    0     1.008   31.947766    0.166420    1.609052
 136 H     1.0000    0     1.008   31.952739   -0.780156    4.843760
 137 H     1.0000    0     1.008   26.727429    9.264847   -5.506079
 138 H     1.0000    0     1.008   28.964543    9.788365   -3.093751
 139 H     1.0000    0     1.008   25.896836   11.053307   -2.791358

--------------------------------
INTERNAL COORDINATES (ANGSTROEM)
--------------------------------
 O      0   0   0     0.000000000000     0.00000000     0.00000000
 C      1   0   0     1.272038379022     0.00000000     0.00000000
 C      2   1   0     1.455213374358   121.16947580     0.00000000
 O      3   2   1     1.381652638830   119.25486436   357.56791626
 C      4   3   2     1.432492267152   115.13453407    67.35174356
 C      3   2   1     1.377674551655   121.32552329   181.58158301
 O      6   3   2     1.382360038283   119.41802686   176.66763945
 C      7   6   3     1.431311137497   114.75040332   112.94270069
 C      2   1   3     1.458222577490   121.59015954   179.00251903
 C      9   2   1     1.511769047952   114.93179286   359.75821535
 C      9   2   1     1.384248988262   121.41943684   178.29793180
 C     11   9   2     1.523105422144   123.23027433   181.50487401
 C     12  11   9     1.515544402997   112.98527195    80.16992948
 C     13  12  11     1.344605367213   127.44261294   114.01201941
 C     14  13  12     1.512761391540   120.69494918   181.35213617
 C     14  13  12     1.521813091122   123.24430047     0.06670827
 C     16  14  13     1.555574577640   115.20552938    79.83190404
 C     17  16  14     1.506119374563   114.78859950    60.06595983
 C     18  17  16     1.345954911104   128.72862651   118.29209786
 C     19  18  17     1.511765108105   124.44196214     1.53474143
 C     19  18  17     1.521026907341   119.67364750   179.57978613
 C     21  19  18     1.558684757004   116.01727513    95.57527517
 C     22  21  19     1.509207849507   116.06781625    64.61473618
 C     23  22  21     1.345799097552   127.93839363    95.69955850
 C     24  23  22     1.511404124465   124.42031614     1.15041278
 C     24  23  22     1.523019742114   119.96825613   180.81315032
 C     26  24  23     1.556422695379   115.06106632    82.51828232
 C     27  26  24     1.506443286208   115.49465020    59.91007349
 C     28  27  26     1.345536085788   128.70681294   111.21557617
 C     29  28  27     1.511255468973   124.73149323     1.02607980
 C     29  28  27     1.522729842386   119.69646034   179.62578213
 C     31  29  28     1.556098462494   115.40702396    88.25260738
 C     32  31  29     1.508569181929   115.32243530    58.61082771
 C     33  32  31     1.344734369850   128.15948761   104.62465464
 C     34  33  32     1.512044109672   124.10284728   359.80622441
 C     34  33  32     1.523376867225   123.24282242   179.99040434
 C     36  34  33     1.530735097704   116.79333749   359.05158463
 C     37  36  34     1.515306576278   120.83501466   179.64447934
 C     38  37  36     1.344722039009   135.54707882   356.60819195
 C     39  38  37     1.514543656079   126.80052895     0.98252451
 C     39  38  37     1.525427606309   122.05722050   181.21550322
 C     41  39  38     1.538449488292   117.82633532     6.17513728
 C     42  41  39     1.517506990466   115.30717882   174.57161127
 C     43  42  41     1.343586465228   129.21780197    59.15914965
 C     44  43  42     1.510928336720   123.43719556     2.30676102
 C     44  43  42     1.518228239111   120.50316196   178.70022518
 C     46  44  43     1.553565071488   115.67823425   118.30593477
 C     47  46  44     1.507028232968   113.70488165   299.20935563
 C     48  47  46     1.344263476023   128.18660725   252.69320816
 C     49  48  47     1.522615837659   123.00721345   178.12960394
 C     50  49  48     1.544118948935   119.23845532    15.02064972
 C     51  50  49     1.505534354183   113.67375706    67.69160203
 C     52  51  50     1.345406096162   128.74584543   114.79694951
 C     53  52  51     1.509286227044   125.32315312     0.85494794
 C     53  52  51     1.512330484074   120.73176216   181.08669117
 H     55  53  52     1.101798000944   111.32665173   120.36281876
 C     49  48  47     1.511831971561   124.45061444   359.64349248
 C      6   3   2     1.455305275114   121.68464702     0.23678740
 O     58   6   3     1.274026816233   120.29545204   180.03641772
 H      5   4   3     1.093745608623   106.31349016   180.04244075
 H      5   4   3     1.098899133758   110.81461846    61.61902640
 H      5   4   3     1.093397349006   110.94688943   299.48393232
 H      8   7   6     1.093846178855   106.43829156   179.83442190
 H      8   7   6     1.093877928933   110.98645981    60.49492507
 H      8   7   6     1.098938626095   110.88662418   298.38189190
 H     10   9   2     1.095763689968   110.41634516   315.09755532
 H     10   9   2     1.092524497763   112.69917004   193.37603088
 H     10   9   2     1.099577030329   111.22138720    72.54437962
 H     12  11   9     1.098788416282   109.74855047   318.67743446
 H     12  11   9     1.091255784578   107.79191576   202.30898260
 H     13  12  11     1.091911576940   114.79496724   295.26956088
 H     15  14  13     1.095859634112   111.95962479   356.94381114
 H     15  14  13     1.098982807795   111.28488606   235.65638786
 H     15  14  13     1.100052225245   110.87854338   117.72200408
 H     16  14  13     1.096085108273   109.12684814   318.58210867
 H     16  14  13     1.098175420714   109.15156125   201.94908234
 H     17  16  14     1.100159487494   107.77469026   298.89665729
 H     17  16  14     1.095745313597   107.93908265   184.46860080
 H     18  17  16     1.092306609914   114.36324436   297.48976220
 H     20  19  18     1.093102271613   113.22155404   356.47136006
 H     20  19  18     1.096941474721   111.12873851   234.64069214
 H     20  19  18     1.099827852516   110.17426164   117.27540759
 H     21  19  18     1.097672891665   108.96395819   334.94744273
 H     21  19  18     1.099397874429   109.59310106   218.34880913
 H     22  21  19     1.099184110604   107.63646816   302.32450266
 H     22  21  19     1.096485739476   107.10031539   188.28619536
 H     23  22  21     1.092035352954   115.12472007   276.07382631
 H     25  24  23     1.093291789308   113.27658495   356.85634843
 H     25  24  23     1.098240483368   110.77273864   235.41059054
 H     25  24  23     1.099712816328   110.38666718   118.20196384
 H     26  24  23     1.097991796022   109.38874680   322.16646727
 H     26  24  23     1.098344717942   109.70732555   205.39960666
 H     27  26  24     1.100184438312   107.28297896   298.82354337
 H     27  26  24     1.096012184752   107.73401462   184.57034380
 H     28  27  26     1.092404118947   114.46097796   290.14532365
 H     30  29  28     1.093569136765   113.39671338   355.56380309
 H     30  29  28     1.097679862788   110.93666246   233.94113908
 H     30  29  28     1.099881925939   110.10345221   116.62098278
 H     31  29  28     1.097747191084   109.29776839   327.51752616
 H     31  29  28     1.098921422952   109.61010548   210.83336082
 H     32  31  29     1.099927518368   107.55613054   297.37746120
 H     32  31  29     1.096140631907   107.48996921   183.14777546
 H     33  32  31     1.089083369073   114.03056911   284.83623639
 H     35  34  33     1.092554166102   113.37354522     1.28001215
 H     35  34  33     1.099961851002   110.54163064   240.23115870
 H     35  34  33     1.099628882133   110.67042304   123.05273107
 H     36  34  33     1.100795796962   107.29901051   122.86112449
 H     36  34  33     1.101220112450   107.69922963   235.53490509
 H     37  36  34     1.102330564844   108.61636722    55.75853509
 H     37  36  34     1.102108585218   108.58466114   303.41765688
 H     38  37  36     1.092215486840   109.37725214   177.63891872
 H     40  39  38     1.087805756152   114.17713169    10.50069946
 H     40  39  38     1.103043313661   110.64903413   248.44983794
 H     40  39  38     1.100813019886   110.16144065   132.90466824
 H     41  39  38     1.103467944417   107.70982412   129.43972411
 H     41  39  38     1.099451161245   107.99239804   240.60365966
 H     42  41  39     1.096343441381   107.80334402    54.10809712
 H     42  41  39     1.101876717422   109.71545752   299.24901838
 H     43  42  41     1.093003351562   114.79282394   237.89521817
 H     45  44  43     1.096700332656   111.23579672    12.20296656
 H     45  44  43     1.102882635135   112.77895500   250.54174115
 H     45  44  43     1.100176337168   111.28906073   133.89722508
 H     46  44  43     1.099925665168   109.15403062   355.31369658
 H     46  44  43     1.103233516860   109.22027117   238.73997931
 H     47  46  44     1.096339766830   107.91309399   174.55502445
 H     47  46  44     1.103070784685   108.82017650    61.52107909
 H     48  47  46     1.089687762490   113.96474997    71.14222853
 H     50  49  48     1.104874460331   108.10843684   251.67319625
 H     50  49  48     1.101733425779   107.56806716   138.97855642
 H     51  50  49     1.101693403674   109.46312785   304.44984592
 H     51  50  49     1.097445385222   107.85734342   191.51153283
 H     52  51  50     1.092899850924   114.32280672   296.28357959
 H     54  53  52     1.095459534671   113.87780832     0.89810424
 H     54  53  52     1.101064054150   109.97737893   239.95691647
 H     54  53  52     1.099568868520   111.16949201   122.24760042
 H     55  53  52     1.096938173303   112.31400864     0.21275148
 H     55  53  52     1.099971911128   110.84111152   238.59792664
 H     57  49  48     1.095215736466   114.24984941     3.97327840
 H     57  49  48     1.100947543351   111.45921347   242.82287493
 H     57  49  48     1.101440201762   109.74697881   125.24522954

---------------------------
INTERNAL COORDINATES (A.U.)
---------------------------
 O      0   0   0     0.000000000000     0.00000000     0.00000000
 C      1   0   0     2.403804168189     0.00000000     0.00000000
 C      2   1   0     2.749954743956   121.16947580     0.00000000
 O      3   2   1     2.610945099598   119.25486436   357.56791626
 C      4   3   2     2.707018073878   115.13453407    67.35174356
 C      3   2   1     2.603427604301   121.32552329   181.58158301
 O      6   3   2     2.612281890832   119.41802686   176.66763945
 C      7   6   3     2.704786062301   114.75040332   112.94270069
 C      2   1   3     2.755641313757   121.59015954   179.00251903
 C      9   2   1     2.856829478368   114.93179286   359.75821535
 C      9   2   1     2.615851488973   121.41943684   178.29793180
 C     11   9   2     2.878252120942   123.23027433   181.50487401
 C     12  11   9     2.863963865462   112.98527195    80.16992948
 C     13  12  11     2.540935902234   127.44261294   114.01201941
 C     14  13  12     2.858704735980   120.69494918   181.35213617
 C     14  13  12     2.875809969237   123.24430047     0.06670827
 C     16  14  13     2.939609932629   115.20552938    79.83190404
 C     17  16  14     2.846153142917   114.78859950    60.06595983
 C     18  17  16     2.543486170594   128.72862651   118.29209786
 C     19  18  17     2.856822033136   124.44196214     1.53474143
 C     19  18  17     2.874324297200   119.67364750   179.57978613
 C     21  19  18     2.945487319855   116.01727513    95.57527517
 C     22  21  19     2.851989514732   116.06781625    64.61473618
 C     23  22  21     2.543191725652   127.93839363    95.69955850
 C     24  23  22     2.856139872917   124.42031614     1.15041278
 C     24  23  22     2.878090209152   119.96825613   180.81315032
 C     26  24  23     2.941212642886   115.06106632    82.51828232
 C     27  26  24     2.846765247217   115.49465020    59.91007349
 C     28  27  26     2.542694705448   128.70681294   111.21557617
 C     29  28  27     2.855858954749   124.73149323     1.02607980
 C     29  28  27     2.877542378058   119.69646034   179.62578213
 C     31  29  28     2.940599931529   115.40702396    88.25260738
 C     32  31  29     2.850782607919   115.32243530    58.61082771
 C     33  32  31     2.541179681888   128.15948761   104.62465464
 C     34  33  32     2.857349269688   124.10284728   359.80622441
 C     34  33  32     2.878765077806   123.24282242   179.99040434
 C     36  34  33     2.892670118241   116.79333749   359.05158463
 C     37  36  34     2.863514438095   120.83501466   179.64447934
 C     38  37  36     2.541156379974   135.54707882   356.60819195
 C     39  38  37     2.862072727857   126.80052895     0.98252451
 C     39  38  37     2.882640413047   122.05722050   181.21550322
 C     41  39  38     2.907248203744   117.82633532     6.17513728
 C     42  41  39     2.867672618292   115.30717882   174.57161127
 C     43  42  41     2.539010456524   129.21780197    59.15914965
 C     44  43  42     2.855240764383   123.43719556     2.30676102
 C     44  43  42     2.869035580706   120.50316196   178.70022518
 C     46  44  43     2.935812516337   115.67823425   118.30593477
 C     47  46  44     2.847870636396   113.70488165   299.20935563
 C     48  47  46     2.540289821516   128.18660725   252.69320816
 C     49  48  47     2.877326940347   123.00721345   178.12960394
 C     50  49  48     2.917961931686   119.23845532    15.02064972
 C     51  50  49     2.845047614616   113.67375706    67.69160203
 C     52  51  50     2.542449060654   128.74584543   114.79694951
 C     53  52  51     2.852137626812   125.32315312     0.85494794
 C     53  52  51     2.857890438880   120.73176216   181.08669117
 H     55  53  52     2.082096476686   111.32665173   120.36281876
 C     49  48  47     2.856948386756   124.45061444   359.64349248
 C      6   3   2     2.750128411217   121.68464702     0.23678740
 O     58   6   3     2.407561769953   120.29545204   180.03641772
 H      5   4   3     2.066879660476   106.31349016   180.04244075
 H      5   4   3     2.076618411607   110.81461846    61.61902640
 H      5   4   3     2.066221545176   110.94688943   299.48393232
 H      8   7   6     2.067069710672   106.43829156   179.83442190
 H      8   7   6     2.067129709624   110.98645981    60.49492507
 H      8   7   6     2.076693041307   110.88662418   298.38189190
 H     10   9   2     2.070693281535   110.41634516   315.09755532
 H     10   9   2     2.064572095372   112.69917004   193.37603088
 H     10   9   2     2.077899450473   111.22138720    72.54437962
 H     12  11   9     2.076409185898   109.74855047   318.67743446
 H     12  11   9     2.062174574910   107.79191576   202.30898260
 H     13  12  11     2.063413842874   114.79496724   295.26956088
 H     15  14  13     2.070874589691   111.95962479   356.94381114
 H     15  14  13     2.076776532619   111.28488606   235.65638786
 H     15  14  13     2.078797438724   110.87854338   117.72200408
 H     16  14  13     2.071300674105   109.12684814   318.58210867
 H     16  14  13     2.075250792153   109.15156125   201.94908234
 H     17  16  14     2.079000135000   107.77469026   298.89665729
 H     17  16  14     2.070658555226   107.93908265   184.46860080
 H     18  17  16     2.064160347009   114.36324436   297.48976220
 H     20  19  18     2.065663929716   113.22155404   356.47136006
 H     20  19  18     2.072918972162   111.12873851   234.64069214
 H     20  19  18     2.078373435714   110.17426164   117.27540759
 H     21  19  18     2.074301149876   108.96395819   334.94744273
 H     21  19  18     2.077560894885   109.59310106   218.34880913
 H     22  21  19     2.077156939800   107.63646816   302.32450266
 H     22  21  19     2.072057757359   107.10031539   188.28619536
 H     23  22  21     2.063647745643   115.12472007   276.07382631
 H     25  24  23     2.066022066257   113.27658495   356.85634843
 H     25  24  23     2.075373742750   110.77273864   235.41059054
 H     25  24  23     2.078156048824   110.38666718   118.20196384
 H     26  24  23     2.074903791773   109.38874680   322.16646727
 H     26  24  23     2.075570717550   109.70732555   205.39960666
 H     27  26  24     2.079047285211   107.28297896   298.82354337
 H     27  26  24     2.071162868621   107.73401462   184.57034380
 H     28  27  26     2.064344612377   114.46097796   290.14532365
 H     30  29  28     2.066546176995   113.39671338   355.56380309
 H     30  29  28     2.074314323389   110.93666246   233.94113908
 H     30  29  28     2.078475619674   110.10345221   116.62098278
 H     31  29  28     2.074441555430   109.29776839   327.51752616
 H     31  29  28     2.076660532078   109.61010548   210.83336082
 H     32  31  29     2.078561776879   107.55613054   297.37746120
 H     32  31  29     2.071405598568   107.48996921   183.14777546
 H     33  32  31     2.058069304557   114.03056911   284.83623639
 H     35  34  33     2.064628160407   113.37354522     1.28001215
 H     35  34  33     2.078626656155   110.54163064   240.23115870
 H     35  34  33     2.077997436182   110.67042304   123.05273107
 H     36  34  33     2.080202585629   107.29901051   122.86112449
 H     36  34  33     2.081004425696   107.69922963   235.53490509
 H     37  36  34     2.083102876605   108.61636722    55.75853509
 H     37  36  34     2.082683395904   108.58466114   303.41765688
 H     38  37  36     2.063988149355   109.37725214   177.63891872
 H     40  39  38     2.055654966030   114.17713169    10.50069946
 H     40  39  38     2.084449776672   110.64903413   248.44983794
 H     40  39  38     2.080235132239   110.16144065   132.90466824
 H     41  39  38     2.085252212509   107.70982412   129.43972411
 H     41  39  38     2.077661592374   107.99239804   240.60365966
 H     42  41  39     2.071788852931   107.80334402    54.10809712
 H     42  41  39     2.082245229271   109.71545752   299.24901838
 H     43  42  41     2.065476997910   114.79282394   237.89521817
 H     45  44  43     2.072463279701   111.23579672    12.20296656
 H     45  44  43     2.084146138263   112.77895500   250.54174115
 H     45  44  43     2.079031976268   111.28906073   133.89722508
 H     46  44  43     2.078558274839   109.15403062   355.31369658
 H     46  44  43     2.084809208628   109.22027117   238.73997931
 H     47  46  44     2.071781909036   107.91309399   174.55502445
 H     47  46  44     2.084501689385   108.82017650    61.52107909
 H     48  47  46     2.059211442592   113.96474997    71.14222853
 H     50  49  48     2.087910142390   108.10843684   251.67319625
 H     50  49  48     2.081974447309   107.56806716   138.97855642
 H     51  50  49     2.081898816491   109.46312785   304.44984592
 H     51  50  49     2.073871225006   107.85734342   191.51153283
 H     52  51  50     2.065281410050   114.32280672   296.28357959
 H     54  53  52     2.070118511320   113.87780832     0.89810424
 H     54  53  52     2.080709518249   109.97737893   239.95691647
 H     54  53  52     2.077884026888   111.16949201   122.24760042
 H     55  53  52     2.072912733386   112.31400864     0.21275148
 H     55  53  52     2.078645667038   110.84111152   238.59792664
 H     57  49  48     2.069657799481   114.24984941     3.97327840
 H     57  49  48     2.080489344748   111.45921347   242.82287493
 H     57  49  48     2.081420334222   109.74697881   125.24522954


           ************************************************************
           *        Program running with 4 parallel MPI-processes     *
           *              working on a common directory               *
           ************************************************************
------------------------------------------------------------------------------
                   ___                                                        
                  /   \      - P O W E R E D   B Y -                         
                 /     \                                                     
                 |  |  |   _    _      __       _____    __    __             
                 |  |  |  | |  | |    /  \     |  _  \  |  |  /  |          
                  \  \/   | |  | |   /    \    | | | |  |  | /  /          
                 / \  \   | |__| |  /  /\  \   | |_| |  |  |/  /          
                |  |  |   |  __  | /  /__\  \  |    /   |      \           
                |  |  |   | |  | | |   __   |  |    \   |  |\   \          
                \     /   | |  | | |  |  |  |  | |\  \  |  | \   \       
                 \___/    |_|  |_| |__|  |__|  |_| \__\ |__|  \__/        
                                                                              
                      - O R C A' S   B I G   F R I E N D -                    
                                      &                                       
                       - I N T E G R A L  F E E D E R -                       
                                                                              
 v1 FN, 2020, v2 2021                                                         
------------------------------------------------------------------------------


Reading SHARK input file UQ9_1e_0H_B3LYP_631Gd_opt.SHARKINP.tmp ... ok
----------------------
SHARK INTEGRAL PACKAGE
----------------------

Number of atoms                             ...    140
Number of basis functions                   ...    976
Number of shells                            ...    512
Maximum angular momentum                    ...      2
Integral batch strategy                     ... SHARK/LIBINT Hybrid
RI-J (if used) integral strategy            ... SPLIT-RIJ (Revised 2003 algorithm where possible)
Printlevel                                  ...      1
Contraction scheme used                     ... SEGMENTED contraction
Coulomb Range Separation                    ... NOT USED
Exchange Range Separation                   ... NOT USED
Finite Nucleus Model                        ... NOT USED
Auxiliary Coulomb fitting basis             ... AVAILABLE
   # of basis functions in Aux-J            ...   3744
   # of shells in Aux-J                     ...   1280
   Maximum angular momentum in Aux-J        ...      4
Auxiliary J/K fitting basis                 ... NOT available
Auxiliary Correlation fitting basis         ... NOT available
Auxiliary 'external' fitting basis          ... NOT available
Integral threshold                          ...     2.500000e-11
Primitive cut-off                           ...     2.500000e-12
Primitive pair pre-selection threshold      ...     2.500000e-12

Calculating pre-screening integrals         ... done (  0.2 sec) Dimension = 512
Organizing shell pair data                  ... done (  0.3 sec)
Shell pair information
Total number of shell pairs                 ...    131328
Shell pairs after pre-screening             ...     36265
Total number of primitive shell pairs       ...    719665
Primitive shell pairs kept                  ...    104834
          la=0 lb=0:  15321 shell pairs
          la=1 lb=0:  11852 shell pairs
          la=1 lb=1:   2355 shell pairs
          la=2 lb=0:   4536 shell pairs
          la=2 lb=1:   1853 shell pairs
          la=2 lb=2:    348 shell pairs

Calculating one electron integrals          ... done (  0.2 sec)
Calculating RI/J V-Matrix + Cholesky decomp.... done (  1.1 sec)
Calculating Nuclear repulsion               ... done (  0.0 sec) ENN=   6769.859226356108 Eh

SHARK setup successfully completed in   2.2 seconds

Maximum memory used throughout the entire GTOINT-calculation: 136.5 MB


           ************************************************************
           *        Program running with 4 parallel MPI-processes     *
           *              working on a common directory               *
           ************************************************************

Diagonalization of the overlap matrix:
Smallest eigenvalue                        ... 4.008e-04
Time for diagonalization                   ...    0.201 sec
Threshold for overlap eigenvalues          ... 1.000e-08
Number of eigenvalues below threshold      ... 0
Time for construction of square roots      ...    0.147 sec
Total time needed                          ...    0.352 sec

-------------------
DFT GRID GENERATION
-------------------

General Integration Accuracy     IntAcc      ... 4.959
Radial Grid Type                 RadialGrid  ... OptM3 with GC (2021)
Angular Grid (max. ang.)         AngularGrid ... 6 (Lebedev-590)
Angular grid pruning method      GridPruning ... 4 (adaptive)
Weight generation scheme         WeightScheme... Becke
Basis function cutoff            BFCut       ... 1.0000e-11
Integration weight cutoff        WCut        ... 1.0000e-14
Angular grids for H and He will be reduced by one unit
Partially contracted basis set               ... off
Rotationally invariant grid construction     ... off

Total number of grid points                  ...  1510907
Total number of batches                      ...    23678
Average number of points per batch           ...       63
Average number of grid points per atom       ...    10792
Time for grid setup =   34.588 sec

--------------------
COSX GRID GENERATION
--------------------

GRIDX 1
-------
General Integration Accuracy     IntAcc      ... 4.020
Radial Grid Type                 RadialGrid  ... OptM3 with GC (2021)
Angular Grid (max. ang.)         AngularGrid ... 2 (Lebedev-110)
Angular grid pruning method      GridPruning ... 4 (adaptive)
Weight generation scheme         WeightScheme... Becke
Basis function cutoff            BFCut       ... 1.0000e-11
Integration weight cutoff        WCut        ... 1.0000e-14
Angular grids for H and He will be reduced by one unit
Partially contracted basis set               ... on
Rotationally invariant grid construction     ... off

Total number of grid points                  ...   159925
Total number of batches                      ...     2571
Average number of points per batch           ...       62
Average number of grid points per atom       ...     1142
UseSFitting                                  ... on

GRIDX 2
-------
General Integration Accuracy     IntAcc      ... 4.338
Radial Grid Type                 RadialGrid  ... OptM3 with GC (2021)
Angular Grid (max. ang.)         AngularGrid ... 3 (Lebedev-194)
Angular grid pruning method      GridPruning ... 4 (adaptive)
Weight generation scheme         WeightScheme... Becke
Basis function cutoff            BFCut       ... 1.0000e-11
Integration weight cutoff        WCut        ... 1.0000e-14
Angular grids for H and He will be reduced by one unit
Partially contracted basis set               ... on
Rotationally invariant grid construction     ... off

Total number of grid points                  ...   346256
Total number of batches                      ...     5485
Average number of points per batch           ...       63
Average number of grid points per atom       ...     2473
UseSFitting                                  ... on

GRIDX 3
-------
General Integration Accuracy     IntAcc      ... 4.871
Radial Grid Type                 RadialGrid  ... OptM3 with GC (2021)
Angular Grid (max. ang.)         AngularGrid ... 4 (Lebedev-302)
Angular grid pruning method      GridPruning ... 4 (adaptive)
Weight generation scheme         WeightScheme... Becke
Basis function cutoff            BFCut       ... 1.0000e-11
Integration weight cutoff        WCut        ... 1.0000e-14
Angular grids for H and He will be reduced by one unit
Partially contracted basis set               ... on
Rotationally invariant grid construction     ... off

Total number of grid points                  ...   666885
Total number of batches                      ...    10490
Average number of points per batch           ...       63
Average number of grid points per atom       ...     4763
UseSFitting                                  ... on

Time for X-Grid setup             =   25.554 sec


--------------------
CPCM SOLVATION MODEL
--------------------
CPCM parameters:
  Epsilon                                         ...      80.4000
  Refrac                                          ...       1.3300
  Rsolv                                           ...       1.3000
  Surface type                                    ... GAUSSIAN VDW
  Epsilon function type                           ...         CPCM
Radii:
 Radius for O  used is    3.4469 Bohr (=   1.8240 Ang.)
 Radius for C  used is    3.8550 Bohr (=   2.0400 Ang.)
 Radius for H  used is    2.4944 Bohr (=   1.3200 Ang.)
Calculating surface                               ...        done! (  0.0s)
GEPOL surface points                              ...         7349
GEPOL Volume                                      ...    7297.4953
GEPOL Surface-area                                ...    3750.6415
Calculating surface distance matrix               ...        done! (  0.6s)
Performing Cholesky decomposition & store         ...        done! (  3.6s)
Overall time for CPCM initialization              ...                 4.1s
--------------
SCF ITERATIONS
--------------
ITER       Energy         Delta-E        Max-DP      RMS-DP      [F,P]     Damp
               ***  Starting incremental Fock matrix formation  ***
  0  -2406.3324746552   0.000000000000 0.00127516  0.00000955  0.0066883 0.7000
  1  -2406.3333919030  -0.000917247765 0.00117632  0.00000933  0.0052148 0.7000
                               ***Turning on DIIS***
  2  -2406.3341142617  -0.000722358749 0.00304467  0.00002543  0.0038670 0.0000
  3  -2406.3359518733  -0.001837611551 0.00056776  0.00000634  0.0004134 0.0000
               *** Restarting incremental Fock matrix formation ***
                                   *** Resetting DIIS ***
  4  -2406.3359780892  -0.000026215935 0.00014986  0.00000108  0.0000640 0.0000
  5  -2406.3359780891   0.000000000137 0.00010616  0.00000058  0.0001036 0.0000
  6  -2406.3359784954  -0.000000406296 0.00003017  0.00000018  0.0000258 0.0000
  7  -2406.3359785201  -0.000000024695 0.00001561  0.00000009  0.0000116 0.0000
  8  -2406.3359785106   0.000000009474 0.00000821  0.00000004  0.0000038 0.0000
  9  -2406.3359784984   0.000000012228 0.00000465  0.00000002  0.0000024 0.0000
 10  -2406.3359784913   0.000000007028 0.00000369  0.00000002  0.0000014 0.0000
                            ***DIIS convergence achieved***

               *****************************************************
               *                     SUCCESS                       *
               *           SCF CONVERGED AFTER  11 CYCLES          *
               *****************************************************

Old exchange energy                            =    -68.498460671 Eh
New exchange energy                            =    -68.498479197 Eh
Exchange energy change after final integration =     -0.000018526 Eh
Total energy after final integration           =  -2406.335997059 Eh
Final COS-X integration done in                =   150.150 sec
Total Energy       :        -2406.33599706 Eh          -65479.73141 eV
  Last Energy change         ...   -4.2276e-08  Tolerance :   1.0000e-08
  Last MAX-Density change    ...    0.0000e+00  Tolerance :   1.0000e-07
             **** THE GBW FILE WAS UPDATED (UQ9_1e_0H_B3LYP_631Gd_opt.gbw) ****
             **** DENSITY UQ9_1e_0H_B3LYP_631Gd_opt.scfp WAS UPDATED ****
             **** ENERGY FILE WAS UPDATED (UQ9_1e_0H_B3LYP_631Gd_opt.en.tmp) ****
----------------------
UHF SPIN CONTAMINATION
----------------------

Warning: in a DFT calculation there is little theoretical justification to 
         calculate <S**2> as in Hartree-Fock theory. We will do it anyways
         but you should keep in mind that the values have only limited relevance

Expectation value of <S**2>     :     0.759631
Ideal value S*(S+1) for S=0.5   :     0.750000
Deviation                       :     0.009631

             **** THE GBW FILE WAS UPDATED (UQ9_1e_0H_B3LYP_631Gd_opt.gbw) ****
             **** DENSITY UQ9_1e_0H_B3LYP_631Gd_opt.scfp WAS UPDATED ****
Total SCF time: 0 days 0 hours 14 min 45 sec 

Maximum memory used throughout the entire SCF-calculation: 1174.9 MB

-------------------------   --------------------
FINAL SINGLE POINT ENERGY     -2406.335997059485
-------------------------   --------------------


           ************************************************************
           *        Program running with 4 parallel MPI-processes     *
           *              working on a common directory               *
           ************************************************************
------------------------------------------------------------------------------
                         ORCA SCF GRADIENT CALCULATION
------------------------------------------------------------------------------

 ... reading COSX grid (gridx3)
Gradient of the Kohn-Sham DFT energy:
Kohn-Sham wavefunction type      ... UKS
Hartree-Fock exchange scaling    ...    0.200
Number of operators              ...    2
Number of atoms                  ...  140
Basis set dimensions             ...  976
Integral neglect threshold       ... 2.5e-11
Integral primitive cutoff        ... 2.5e-12
SHARK Integral package           ... ON

Nuc. rep. gradient       (SHARK) ... done (  0.0 sec)
HCore & Overlap gradient (SHARK) ... done (  3.6 sec)
RI-J gradient            (SHARK) ... done ( 12.2 sec)
COSX-gradient                    ... done (243.4 sec)
Exchange-correlation gradient    ... done

------------------
CARTESIAN GRADIENT
------------------

   1   O   :   -0.000025655   -0.000427090    0.000510450
   2   C   :    0.000537753    0.000703311   -0.000870696
   3   C   :   -0.000262573   -0.000430865    0.000502204
   4   O   :   -0.000078492    0.000160878   -0.000214224
   5   C   :    0.000055300   -0.000009259   -0.000102976
   6   C   :   -0.000402120   -0.000547086    0.000716943
   7   O   :    0.000149056   -0.000075138    0.000231981
   8   C   :   -0.000044565    0.000000593   -0.000385229
   9   C   :   -0.000501068   -0.000441123    0.000518639
  10   C   :   -0.000089117    0.000150954   -0.000274899
  11   C   :   -0.000293752   -0.000534306    0.000834935
  12   C   :   -0.000159650    0.000056313    0.000263120
  13   C   :    0.000026788   -0.000074385    0.000031957
  14   C   :    0.000134089   -0.000228726   -0.000009684
  15   C   :   -0.000067745    0.000049914    0.000089844
  16   C   :    0.000016730    0.000204513   -0.000241792
  17   C   :   -0.000036056   -0.000083647   -0.000166000
  18   C   :   -0.000082011   -0.000050561    0.000304829
  19   C   :    0.000046649    0.000181914   -0.000086969
  20   C   :   -0.000129690    0.000011170   -0.000216509
  21   C   :   -0.000096986    0.000119774    0.000067287
  22   C   :    0.000296058    0.000127469    0.000045591
  23   C   :   -0.000104690   -0.000151457   -0.000421988
  24   C   :    0.000109529    0.000079893    0.000123559
  25   C   :   -0.000060162    0.000018548    0.000122677
  26   C   :    0.000148135   -0.000389849   -0.000104982
  27   C   :   -0.000092053   -0.000528372   -0.000009252
  28   C   :    0.000276180    0.000365174    0.000137941
  29   C   :    0.000256545    0.000161756   -0.000085645
  30   C   :   -0.000173678   -0.000511508    0.000094105
  31   C   :   -0.000017476   -0.000088552   -0.000359699
  32   C   :   -0.000028663    0.000622045   -0.000015282
  33   C   :   -0.000212164   -0.000796716    0.000636639
  34   C   :    0.000166241    0.000093119    0.000722068
  35   C   :   -0.000804552    0.000110064   -0.000760647
  36   C   :   -0.000972317    0.000709671   -0.001010949
  37   C   :    0.001036732    0.000691332   -0.000248021
  38   C   :   -0.000133156   -0.003355547    0.003695639
  39   C   :   -0.000064824    0.001973865   -0.001890349
  40   C   :   -0.003453953   -0.001528533   -0.001543630
  41   C   :   -0.002054856   -0.000582251   -0.002504077
  42   C   :    0.000231215    0.000864942    0.001388204
  43   C   :   -0.000338979   -0.004550734   -0.001218073
  44   C   :   -0.001109405    0.001685888    0.003927363
  45   C   :   -0.002525707    0.003705809   -0.000250976
  46   C   :    0.000758631   -0.001817688    0.000652696
  47   C   :   -0.002386129    0.001611739    0.002372250
  48   C   :   -0.000000247    0.000101550   -0.000087212
  49   C   :   -0.000395521    0.002042833    0.000293625
  50   C   :    0.000681809   -0.002885312   -0.001568245
  51   C   :    0.002815983    0.000532696   -0.002442968
  52   C   :   -0.001619251    0.002013237    0.001240743
  53   C   :    0.001253289   -0.000024851    0.001080575
  54   C   :    0.000668078   -0.002960183   -0.001869926
  55   C   :   -0.001993835    0.000015840    0.001633598
  56   H   :    0.001343782    0.000025163   -0.001168335
  57   C   :   -0.000293180   -0.002643975    0.002211360
  58   C   :    0.001793528    0.002638869   -0.003098213
  59   O   :   -0.000777933   -0.001412901    0.001398666
  60   H   :    0.000013236   -0.000001305   -0.000021370
  61   H   :    0.000010447   -0.000019289   -0.000008070
  62   H   :   -0.000060703   -0.000047733   -0.000010878
  63   H   :    0.000056279   -0.000028415    0.000043299
  64   H   :    0.000028016   -0.000039514    0.000129246
  65   H   :    0.000052016   -0.000029557    0.000023165
  66   H   :    0.000027983    0.000033351   -0.000010140
  67   H   :   -0.000112469    0.000019389   -0.000022818
  68   H   :    0.000012288   -0.000037858   -0.000058239
  69   H   :    0.000158162    0.000058743    0.000060342
  70   H   :    0.000156250    0.000005541    0.000074623
  71   H   :   -0.000154419    0.000118937   -0.000019024
  72   H   :   -0.000035342   -0.000001946   -0.000006325
  73   H   :    0.000046155    0.000015729    0.000002863
  74   H   :    0.000026008   -0.000000287   -0.000046560
  75   H   :    0.000005100    0.000141240   -0.000202156
  76   H   :   -0.000087467    0.000080165    0.000058810
  77   H   :   -0.000061948    0.000023456    0.000050305
  78   H   :    0.000044833   -0.000014879    0.000099968
  79   H   :    0.000015235    0.000004094   -0.000036570
  80   H   :   -0.000095882   -0.000061293    0.000066786
  81   H   :    0.000096074   -0.000060504   -0.000002650
  82   H   :   -0.000012550    0.000019655    0.000049618
  83   H   :   -0.000016343   -0.000021671   -0.000015154
  84   H   :    0.000060468   -0.000011048    0.000013685
  85   H   :   -0.000237449    0.000010201   -0.000033261
  86   H   :   -0.000023876    0.000149596   -0.000002277
  87   H   :   -0.000123870   -0.000053970    0.000095548
  88   H   :   -0.000007855    0.000052952    0.000028891
  89   H   :    0.000138682   -0.000099580   -0.000186032
  90   H   :    0.000067092   -0.000026555    0.000081415
  91   H   :   -0.000037537    0.000119797    0.000026522
  92   H   :    0.000060488    0.000158853   -0.000161426
  93   H   :   -0.000089511   -0.000193378   -0.000055454
  94   H   :   -0.000054524    0.000157676    0.000002009
  95   H   :   -0.000220103    0.000080664    0.000224215
  96   H   :    0.000150909    0.000183504   -0.000078291
  97   H   :    0.000134506    0.000218108   -0.000117274
  98   H   :   -0.000129379   -0.000101927    0.000100326
  99   H   :   -0.000077707    0.000079148    0.000065705
 100   H   :    0.000005602   -0.000217299    0.000210765
 101   H   :   -0.000091770   -0.000092809   -0.000044504
 102   H   :    0.000024106   -0.000082393    0.000193221
 103   H   :    0.000168595    0.000231377   -0.000289989
 104   H   :   -0.000075452    0.000191040    0.000065180
 105   H   :    0.000310713   -0.000105155    0.000259032
 106   H   :    0.000445379    0.000103247    0.000087614
 107   H   :    0.000155559   -0.000105644    0.000579667
 108   H   :    0.000757291   -0.000090889   -0.000330416
 109   H   :   -0.000905912   -0.000290073   -0.000021555
 110   H   :   -0.000589045    0.000163851   -0.000357374
 111   H   :    0.000073726    0.000516934   -0.001049058
 112   H   :   -0.000669772    0.000440216    0.000067394
 113   H   :    0.001876108    0.000287375    0.000960200
 114   H   :    0.001932398    0.001038705    0.000296772
 115   H   :    0.001553005   -0.000852742    0.000373061
 116   H   :    0.001481854    0.000236191    0.000237447
 117   H   :    0.000863966   -0.000068519    0.001245311
 118   H   :   -0.000943779    0.000507008   -0.000822830
 119   H   :   -0.000322504    0.001106317   -0.001699516
 120   H   :   -0.003321279    0.000348985    0.002545326
 121   H   :    0.002949935   -0.001572123   -0.001901925
 122   H   :    0.003351582   -0.001379919    0.000367538
 123   H   :   -0.001380062    0.001201535    0.000197341
 124   H   :    0.001185769    0.000369052   -0.001186428
 125   H   :    0.001185344   -0.001302470   -0.001316982
 126   H   :    0.001906664   -0.000511598   -0.001997916
 127   H   :    0.000016829   -0.000394985   -0.000025638
 128   H   :   -0.001176792    0.000253042    0.001533462
 129   H   :    0.000633009    0.000752388   -0.000944101
 130   H   :   -0.001031088    0.000063124    0.001854441
 131   H   :   -0.002248443   -0.000481446    0.001130392
 132   H   :   -0.000408803   -0.000406829   -0.001493789
 133   H   :   -0.000864653    0.000640575    0.001364869
 134   H   :    0.000735691    0.000738617   -0.000642572
 135   H   :   -0.000778780    0.000559875    0.000787750
 136   H   :    0.001396680    0.000240785   -0.001096571
 137   H   :   -0.000375471    0.000105323    0.000584846
 138   H   :    0.001597394    0.001004019   -0.001595899
 139   H   :    0.001016801    0.000742058   -0.001813778
 140   H   :   -0.001156266    0.000422739    0.000980131

Difference to translation invariance:
           :   -0.0000746901   -0.0001101986    0.0001163284

Difference to rotation invariance:
           :   -0.0002247218   -0.0035680752   -0.0002487067

Norm of the cartesian gradient     ...    0.0198657006
RMS gradient                       ...    0.0009693469
MAX gradient                       ...    0.0045507335

-------
TIMINGS
-------

Total SCF gradient time            ...      380.986 sec

One electron gradient       ....       3.633 sec  (  1.0%)
RI-J Coulomb gradient       ....      12.235 sec  (  3.2%)
COSX gradient               ....     243.412 sec  ( 63.9%)
XC gradient                 ....     106.852 sec  ( 28.0%)
CPCM gradient               ....       7.518 sec  (  2.0%)
   A-Matrix (El+Nuc)        ....       1.604 sec  (  0.4%)
   Potential                ....       5.914 sec  (  1.6%)

Maximum memory used throughout the entire SCFGRAD-calculation: 341.8 MB
------------------------------------------------------------------------------
                         ORCA GEOMETRY RELAXATION STEP
------------------------------------------------------------------------------

Reading the OPT-File                    .... done
Getting information on internals        .... done
Copying old internal coords+grads       .... done
Making the new internal coordinates     .... (new redundants).... done
Validating the new internal coordinates .... (new redundants).... done
Calculating the B-matrix                .... done
Calculating the G,G- and P matrices     .... done
Transforming gradient to internals      .... done
Projecting the internal gradient        .... done
Number of atoms                         .... 140
Number of internal coordinates          .... 711
Current Energy                          .... -2406.335997059 Eh
Current gradient norm                   ....     0.019865701 Eh/bohr
Maximum allowed component of the step   ....  0.300
Current trust radius                    ....  0.300
Updating the Hessian (BFGS)             .... done
Forming the augmented Hessian           .... done
Diagonalizing the augmented Hessian     .... done
Last element of RFO vector              ....  0.009325759
Lowest eigenvalues of augmented Hessian:
 -1.852085623 -0.003456530  0.000185192  0.000583693  0.000848852
Warning: RFO finds a terribly low value for the scaling factor
Trying a QUASI-NEWTON step instead
Doing a quasi-Newton Step:
Inverting the Hessian                   .... done
Computing the step                      .... done
Length of the computed step             ....  0.469392106
Warning: the length of the step is outside the trust region - QNStep is scaled down
Converting the step to cartesian space:
 Initial RMS(Int)=    0.0112508790
Transforming coordinates:
 Iter   0:  RMS(Cart)=    0.2821107336 RMS(Int)=    0.5767066026
 Iter   1:  RMS(Cart)=    0.0183507231 RMS(Int)=    0.0038681574
 Iter   2:  RMS(Cart)=    0.0018769875 RMS(Int)=    0.0002029349
 Iter   3:  RMS(Cart)=    0.0003535505 RMS(Int)=    0.0000744863
 Iter   4:  RMS(Cart)=    0.0000418407 RMS(Int)=    0.0000057920
 Iter   5:  RMS(Cart)=    0.0000079653 RMS(Int)=    0.0000016348
 Iter   6:  RMS(Cart)=    0.0000009438 RMS(Int)=    0.0000001409
 Iter   7:  RMS(Cart)=    0.0000001790 RMS(Int)=    0.0000000363
 Iter   8:  RMS(Cart)=    0.0000000212 RMS(Int)=    0.0000000033
done
Storing new coordinates                 .... done

                                .--------------------.
          ----------------------|Geometry convergence|-------------------------
          Item                value                   Tolerance       Converged
          ---------------------------------------------------------------------
          Energy change      -0.0000162906            0.0000002000      NO
          RMS gradient        0.0006516477            0.0000080000      NO
          MAX gradient        0.0043109916            0.0000300000      NO
          RMS step            0.0112508790            0.0001000000      NO
          MAX step            0.1032346765            0.0002000000      NO
          ........................................................
          Max(Bonds)      0.0546      Max(Angles)    0.23
          Max(Dihed)        4.32      Max(Improp)    0.00
          ---------------------------------------------------------------------

The optimization has not yet converged - more geometry cycles are needed


    ---------------------------------------------------------------------------
                         Redundant Internal Coordinates
                            (Angstroem and degrees)

        Definition                    Value    dE/dq     Step     New-Value
    ----------------------------------------------------------------------------
     1. B(C   1,O   0)                1.2720 -0.000196  0.0001    1.2721   
     2. B(C   2,C   1)                1.4552 -0.000031 -0.0001    1.4552   
     3. B(O   3,C   2)                1.3817  0.000101 -0.0001    1.3815   
     4. B(C   4,O   3)                1.4325 -0.000029 -0.0002    1.4323   
     5. B(C   5,C   2)                1.3777  0.000230 -0.0001    1.3776   
     6. B(O   6,C   5)                1.3824 -0.000125  0.0004    1.3828   
     7. B(C   7,O   6)                1.4313 -0.000165  0.0001    1.4314   
     8. B(C   8,C   1)                1.4582 -0.000299  0.0000    1.4583   
     9. B(C   9,C   8)                1.5118  0.000093  0.0000    1.5118   
    10. B(C  10,C   8)                1.3842  0.000240 -0.0001    1.3842   
    11. B(C  11,C  10)                1.5231 -0.000265  0.0001    1.5232   
    12. B(C  12,C  11)                1.5155  0.000091  0.0001    1.5157   
    13. B(C  13,C  12)                1.3446 -0.000046 -0.0001    1.3445   
    14. B(C  14,C  13)                1.5128 -0.000036  0.0000    1.5128   
    15. B(C  15,C  13)                1.5218 -0.000257  0.0002    1.5221   
    16. B(C  16,C  15)                1.5556  0.000028  0.0001    1.5557   
    17. B(C  17,C  16)                1.5061 -0.000128  0.0001    1.5062   
    18. B(C  18,C  17)                1.3460 -0.000094  0.0001    1.3460   
    19. B(C  19,C  18)                1.5118 -0.000176 -0.0000    1.5117   
    20. B(C  20,C  18)                1.5210  0.000046  0.0000    1.5211   
    21. B(C  21,C  20)                1.5587 -0.000002 -0.0001    1.5586   
    22. B(C  22,C  21)                1.5092 -0.000281  0.0002    1.5094   
    23. B(C  23,C  22)                1.3458  0.000348 -0.0000    1.3458   
    24. B(C  24,C  23)                1.5114  0.000106  0.0001    1.5115   
    25. B(C  25,C  23)                1.5230 -0.000141 -0.0001    1.5230   
    26. B(C  26,C  25)                1.5564  0.000342  0.0001    1.5565   
    27. B(C  27,C  26)                1.5064 -0.000077  0.0003    1.5067   
    28. B(C  28,C  27)                1.3455  0.000067  0.0001    1.3457   
    29. B(C  29,C  28)                1.5113 -0.000167  0.0002    1.5114   
    30. B(C  30,C  28)                1.5227  0.000018 -0.0002    1.5225   
    31. B(C  31,C  30)                1.5561 -0.000337  0.0002    1.5563   
    32. B(C  32,C  31)                1.5086 -0.000123 -0.0001    1.5085   
    33. B(C  33,C  32)                1.3447 -0.000151 -0.0000    1.3447   
    34. B(C  34,C  33)                1.5120 -0.000479  0.0000    1.5121   
    35. B(C  35,C  33)                1.5234  0.000179  0.0003    1.5237   
    36. B(C  36,C  35)                1.5307 -0.000481  0.0002    1.5309   
    37. B(C  37,C  36)                1.5153 -0.000400 -0.0001    1.5152   
    38. B(C  38,C  37)                1.3447  0.000160 -0.0000    1.3447   
    39. B(C  39,C  38)                1.5145 -0.000431 -0.0002    1.5143   
    40. B(C  40,C  38)                1.5254  0.000190  0.0003    1.5257   
    41. B(C  41,C  40)                1.5384 -0.001026  0.0007    1.5392   
    42. B(C  42,C  41)                1.5175 -0.000845 -0.0002    1.5173   
    43. B(C  43,C  42)                1.3436 -0.002277  0.0002    1.3437   
    44. B(C  44,C  43)                1.5109 -0.001090 -0.0001    1.5108   
    45. B(C  45,C  43)                1.5182  0.001086 -0.0004    1.5178   
    46. B(C  46,C  45)                1.5536 -0.000034  0.0002    1.5538   
    47. B(C  47,C  46)                1.5070 -0.000133  0.0004    1.5074   
    48. B(C  48,C  47)                1.3443  0.000382 -0.0001    1.3442   
    49. B(C  49,C  48)                1.5226 -0.000276  0.0007    1.5233   
    50. B(C  50,C  49)                1.5441 -0.000138  0.0001    1.5443   
    51. B(C  51,C  50)                1.5055 -0.001115 -0.0001    1.5054   
    52. B(C  52,C  51)                1.3454  0.001550 -0.0002    1.3452   
    53. B(C  53,C  52)                1.5093 -0.000708  0.0002    1.5095   
    54. B(C  54,C  52)                1.5123  0.000042 -0.0000    1.5123   
    55. B(H  55,C  54)                1.1018  0.001057 -0.0002    1.1016   
    56. B(C  56,C  48)                1.5118  0.000085 -0.0003    1.5115   
    57. B(C  57,C  10)                1.4606 -0.000307  0.0001    1.4607   
    58. B(C  57,C   5)                1.4553 -0.000116  0.0001    1.4554   
    59. B(O  58,C  57)                1.2740 -0.000113  0.0001    1.2741   
    60. B(H  59,C   4)                1.0937 -0.000009  0.0000    1.0937   
    61. B(H  60,C   4)                1.0989  0.000000 -0.0000    1.0989   
    62. B(H  61,C   4)                1.0934  0.000056  0.0001    1.0935   
    63. B(H  62,C   7)                1.0938 -0.000008  0.0000    1.0939   
    64. B(H  63,C   7)                1.0939  0.000082  0.0001    1.0939   
    65. B(H  64,C   7)                1.0989 -0.000021  0.0000    1.0989   
    66. B(H  65,C   9)                1.0958 -0.000042 -0.0003    1.0955   
    67. B(H  66,C   9)                1.0925 -0.000101  0.0002    1.0927   
    68. B(H  67,C   9)                1.0996  0.000045  0.0001    1.0997   
    69. B(H  68,C  11)                1.0988 -0.000091  0.0001    1.0989   
    70. B(H  69,C  11)                1.0913  0.000137 -0.0001    1.0912   
    71. B(H  70,C  12)                1.0919  0.000041 -0.0001    1.0919   
    72. B(H  71,C  14)                1.0959  0.000021 -0.0000    1.0958   
    73. B(H  72,C  14)                1.0990  0.000036  0.0000    1.0990   
    74. B(H  73,C  14)                1.1001  0.000010 -0.0001    1.1000   
    75. B(H  74,C  15)                1.0961 -0.000063  0.0000    1.0961   
    76. B(H  75,C  15)                1.0982 -0.000012 -0.0000    1.0982   
    77. B(H  76,C  16)                1.1002  0.000038 -0.0001    1.1001   
    78. B(H  77,C  16)                1.0957  0.000095 -0.0000    1.0957   
    79. B(H  78,C  17)                1.0923  0.000024 -0.0000    1.0923   
    80. B(H  79,C  19)                1.0931  0.000067 -0.0000    1.0931   
    81. B(H  80,C  19)                1.0969  0.000038  0.0001    1.0970   
    82. B(H  81,C  19)                1.0998  0.000011 -0.0001    1.0997   
    83. B(H  82,C  20)                1.0977  0.000031 -0.0000    1.0977   
    84. B(H  83,C  20)                1.0994  0.000053 -0.0000    1.0994   
    85. B(H  84,C  21)                1.0992  0.000183 -0.0000    1.0992   
    86. B(H  85,C  21)                1.0965 -0.000108  0.0001    1.0965   
    87. B(H  86,C  22)                1.0920  0.000027 -0.0001    1.0920   
    88. B(H  87,C  24)                1.0933 -0.000046  0.0000    1.0933   
    89. B(H  88,C  24)                1.0982 -0.000052 -0.0001    1.0982   
    90. B(H  89,C  24)                1.0997 -0.000012 -0.0000    1.0997   
    91. B(H  90,C  25)                1.0980  0.000107 -0.0001    1.0979   
    92. B(H  91,C  25)                1.0983  0.000091  0.0000    1.0984   
    93. B(H  92,C  26)                1.1002  0.000042 -0.0000    1.1002   
    94. B(H  93,C  26)                1.0960  0.000105 -0.0001    1.0959   
    95. B(H  94,C  27)                1.0924  0.000046 -0.0000    1.0924   
    96. B(H  95,C  29)                1.0936  0.000162 -0.0001    1.0935   
    97. B(H  96,C  29)                1.0977  0.000094 -0.0002    1.0975   
    98. B(H  97,C  29)                1.0999  0.000073  0.0000    1.0999   
    99. B(H  98,C  30)                1.0977  0.000045  0.0000    1.0978   
   100. B(H  99,C  30)                1.0989  0.000144  0.0001    1.0990   
   101. B(H 100,C  31)                1.0999  0.000109  0.0001    1.1000   
   102. B(H 101,C  31)                1.0961  0.000175 -0.0000    1.0961   
   103. B(H 102,C  32)                1.0891  0.000364 -0.0002    1.0889   
   104. B(H 103,C  34)                1.0926  0.000009  0.0001    1.0926   
   105. B(H 104,C  34)                1.1000  0.000289 -0.0001    1.0999   
   106. B(H 105,C  34)                1.0996  0.000170 -0.0000    1.0996   
   107. B(H 106,C  35)                1.1008  0.000465  0.0001    1.1008   
   108. B(H 107,C  35)                1.1012  0.000602 -0.0002    1.1010   
   109. B(H 108,C  36)                1.1023  0.000333 -0.0001    1.1023   
   110. B(H 109,C  36)                1.1021  0.000476 -0.0001    1.1020   
   111. B(H 110,C  37)                1.0922  0.001090 -0.0003    1.0919   
   112. B(H 111,C  39)                1.0878  0.000127  0.0000    1.0879   
   113. B(H 112,C  39)                1.1030  0.001521 -0.0003    1.1027   
   114. B(H 113,C  39)                1.1008  0.000945 -0.0001    1.1007   
   115. B(H 114,C  40)                1.1035  0.000885 -0.0004    1.1030   
   116. B(H 115,C  40)                1.0995  0.000711  0.0004    1.0998   
   117. B(H 116,C  41)                1.0963 -0.000061  0.0001    1.0964   
   118. B(H 117,C  41)                1.1019  0.000780 -0.0004    1.1015   
   119. B(H 118,C  42)                1.0930  0.001024 -0.0002    1.0928   
   120. B(H 119,C  44)                1.0967  0.002901 -0.0007    1.0960   
   121. B(H 120,C  44)                1.1029  0.001930 -0.0002    1.1026   
   122. B(H 121,C  44)                1.1002  0.000627  0.0001    1.1002   
   123. B(H 122,C  45)                1.0999  0.001666 -0.0004    1.0995   
   124. B(H 123,C  45)                1.1032  0.001144 -0.0000    1.1032   
   125. B(H 124,C  46)                1.0963  0.000475  0.0002    1.0965   
   126. B(H 125,C  46)                1.1031  0.001674 -0.0008    1.1022   
   127. B(H 126,C  47)                1.0897  0.000273 -0.0003    1.0894   
   128. B(H 127,C  49)                1.1049  0.001411 -0.0001    1.1047   
   129. B(H 128,C  49)                1.1017  0.000694 -0.0004    1.1013   
   130. B(H 129,H 114)                3.4842  0.000251  0.0546    3.5389   
   131. B(H 129,C  50)                1.1017  0.000702 -0.0003    1.1013   
   132. B(H 130,C  50)                1.0974  0.001188 -0.0003    1.0972   
   133. B(H 131,C  51)                1.0929  0.001470 -0.0004    1.0925   
   134. B(H 132,C  53)                1.0955  0.001329 -0.0002    1.0952   
   135. B(H 133,C  53)                1.1011  0.000879 -0.0002    1.1009   
   136. B(H 134,C  53)                1.0996  0.000142 -0.0000    1.0996   
   137. B(H 135,C  54)                1.0969  0.000913 -0.0002    1.0968   
   138. B(H 136,C  54)                1.1000  0.000286 -0.0000    1.0999   
   139. B(H 137,C  56)                1.0952  0.001350 -0.0002    1.0950   
   140. B(H 138,C  56)                1.1009  0.000813 -0.0002    1.1008   
   141. B(H 139,C  56)                1.1014  0.001238 -0.0002    1.1012   
   142. A(O   0,C   1,C   2)          121.17  0.000073   -0.01    121.16   
   143. A(C   2,C   1,C   8)          117.23  0.000170   -0.03    117.20   
   144. A(O   0,C   1,C   8)          121.59 -0.000252    0.04    121.63   
   145. A(C   1,C   2,C   5)          121.33 -0.000110    0.03    121.35   
   146. A(C   1,C   2,O   3)          119.25 -0.000277   -0.00    119.25   
   147. A(O   3,C   2,C   5)          119.30  0.000387   -0.02    119.27   
   148. A(C   2,O   3,C   4)          115.13 -0.000066    0.02    115.16   
   149. A(H  59,C   4,H  60)          109.10  0.000021    0.00    109.10   
   150. A(O   3,C   4,H  61)          110.95  0.000080    0.02    110.97   
   151. A(O   3,C   4,H  60)          110.81 -0.000012    0.01    110.82   
   152. A(O   3,C   4,H  59)          106.31 -0.000036    0.01    106.32   
   153. A(H  59,C   4,H  61)          109.89 -0.000027   -0.03    109.85   
   154. A(H  60,C   4,H  61)          109.71 -0.000026   -0.01    109.70   
   155. A(C   2,C   5,O   6)          119.42  0.000499   -0.03    119.39   
   156. A(O   6,C   5,C  57)          118.80 -0.000434    0.02    118.82   
   157. A(C   2,C   5,C  57)          121.68 -0.000060    0.02    121.70   
   158. A(C   5,O   6,C   7)          114.75 -0.000345   -0.09    114.66   
   159. A(O   6,C   7,H  64)          110.89  0.000024    0.01    110.89   
   160. A(H  63,C   7,H  64)          109.63 -0.000101   -0.01    109.62   
   161. A(O   6,C   7,H  63)          110.99  0.000130    0.00    110.99   
   162. A(H  62,C   7,H  64)          109.11 -0.000001    0.01    109.12   
   163. A(O   6,C   7,H  62)          106.44  0.000054    0.03    106.47   
   164. A(H  62,C   7,H  63)          109.72 -0.000105   -0.03    109.69   
   165. A(C   1,C   8,C  10)          121.42 -0.000174    0.02    121.44   
   166. A(C   1,C   8,C   9)          114.93 -0.000371    0.05    114.98   
   167. A(C   9,C   8,C  10)          123.63  0.000543   -0.06    123.57   
   168. A(C   8,C   9,H  66)          112.70  0.000047   -0.01    112.68   
   169. A(H  65,C   9,H  67)          106.05 -0.000025    0.04    106.08   
   170. A(C   8,C   9,H  67)          111.22  0.000075    0.05    111.27   
   171. A(C   8,C   9,H  65)          110.42 -0.000041   -0.09    110.33   
   172. A(H  66,C   9,H  67)          107.52 -0.000037   -0.04    107.48   
   173. A(H  65,C   9,H  66)          108.66 -0.000025    0.06    108.72   
   174. A(C  11,C  10,C  57)          115.66 -0.000844    0.03    115.70   
   175. A(C   8,C  10,C  57)          121.09  0.000101    0.03    121.12   
   176. A(C   8,C  10,C  11)          123.23  0.000743   -0.06    123.17   
   177. A(C  10,C  11,C  12)          112.99  0.000010    0.03    113.02   
   178. A(C  12,C  11,H  69)          110.30  0.000141    0.01    110.31   
   179. A(C  10,C  11,H  68)          109.75  0.000287    0.01    109.76   
   180. A(C  10,C  11,H  69)          107.79 -0.000121   -0.02    107.77   
   181. A(H  68,C  11,H  69)          107.14 -0.000034    0.03    107.17   
   182. A(C  12,C  11,H  68)          108.70 -0.000279   -0.06    108.64   
   183. A(C  11,C  12,H  70)          114.79 -0.000088   -0.03    114.77   
   184. A(C  13,C  12,H  70)          117.75  0.000050    0.02    117.77   
   185. A(C  11,C  12,C  13)          127.44  0.000040    0.00    127.45   
   186. A(C  12,C  13,C  14)          120.69  0.000224    0.00    120.70   
   187. A(C  12,C  13,C  15)          123.24 -0.000438   -0.09    123.16   
   188. A(C  14,C  13,C  15)          116.05  0.000213    0.09    116.14   
   189. A(H  71,C  14,H  72)          108.24  0.000021   -0.01    108.23   
   190. A(H  71,C  14,H  73)          108.07 -0.000022    0.01    108.08   
   191. A(C  13,C  14,H  71)          111.96 -0.000049   -0.02    111.94   
   192. A(H  72,C  14,H  73)          106.17 -0.000043   -0.01    106.16   
   193. A(C  13,C  14,H  73)          110.88  0.000074    0.02    110.90   
   194. A(C  13,C  14,H  72)          111.28  0.000017    0.01    111.30   
   195. A(C  16,C  15,H  74)          107.69 -0.000113    0.03    107.72   
   196. A(C  13,C  15,H  74)          109.13 -0.000134   -0.02    109.11   
   197. A(C  13,C  15,C  16)          115.21  0.000033   -0.10    115.10   
   198. A(C  16,C  15,H  75)          108.34  0.000294    0.04    108.38   
   199. A(C  13,C  15,H  75)          109.15 -0.000003    0.04    109.20   
   200. A(H  74,C  15,H  75)          107.01 -0.000085    0.02    107.03   
   201. A(C  15,C  16,H  76)          107.77 -0.000319   -0.03    107.75   
   202. A(C  15,C  16,C  17)          114.79  0.000740   -0.03    114.76   
   203. A(C  17,C  16,H  76)          108.63 -0.000164   -0.04    108.59   
   204. A(C  15,C  16,H  77)          107.94 -0.000107    0.07    108.01   
   205. A(C  17,C  16,H  77)          111.03 -0.000266    0.01    111.04   
   206. A(H  76,C  16,H  77)          106.30  0.000069    0.02    106.32   
   207. A(C  16,C  17,C  18)          128.73 -0.000274    0.02    128.75   
   208. A(C  18,C  17,H  78)          116.90  0.000118   -0.04    116.86   
   209. A(C  16,C  17,H  78)          114.36  0.000155    0.02    114.38   
   210. A(C  19,C  18,C  20)          115.86 -0.000049    0.03    115.88   
   211. A(C  17,C  18,C  19)          124.44 -0.000316   -0.00    124.44   
   212. A(C  17,C  18,C  20)          119.67  0.000360   -0.03    119.65   
   213. A(C  18,C  19,H  79)          113.22 -0.000052   -0.01    113.21   
   214. A(C  18,C  19,H  80)          111.13  0.000021    0.02    111.15   
   215. A(H  79,C  19,H  80)          108.06  0.000091   -0.03    108.03   
   216. A(C  18,C  19,H  81)          110.17  0.000037    0.00    110.18   
   217. A(H  80,C  19,H  81)          106.15 -0.000047   -0.01    106.14   
   218. A(H  79,C  19,H  81)          107.80 -0.000052    0.03    107.83   
   219. A(C  18,C  20,H  83)          109.59 -0.000149    0.02    109.61   
   220. A(C  21,C  20,H  82)          106.88 -0.000052    0.01    106.89   
   221. A(C  18,C  20,H  82)          108.96 -0.000134   -0.02    108.94   
   222. A(C  18,C  20,C  21)          116.02  0.000511   -0.05    115.97   
   223. A(H  82,C  20,H  83)          106.85  0.000068    0.02    106.87   
   224. A(C  21,C  20,H  83)          108.13 -0.000268    0.03    108.16   
   225. A(C  20,C  21,C  22)          116.07 -0.000372    0.05    116.11   
   226. A(H  84,C  21,H  85)          106.38 -0.000044   -0.00    106.38   
   227. A(C  20,C  21,H  85)          107.10  0.000097    0.03    107.14   
   228. A(C  22,C  21,H  85)          110.29  0.000069   -0.01    110.28   
   229. A(C  22,C  21,H  84)          108.92  0.000188   -0.04    108.87   
   230. A(C  20,C  21,H  84)          107.64  0.000082   -0.03    107.61   
   231. A(C  21,C  22,C  23)          127.94  0.000415   -0.01    127.93   
   232. A(C  23,C  22,H  86)          116.94 -0.000106    0.00    116.94   
   233. A(C  21,C  22,H  86)          115.12 -0.000310    0.01    115.13   
   234. A(C  24,C  23,C  25)          115.61  0.000248    0.07    115.68   
   235. A(C  22,C  23,C  25)          119.97 -0.000533   -0.05    119.92   
   236. A(C  22,C  23,C  24)          124.42  0.000286   -0.02    124.40   
   237. A(C  23,C  24,H  89)          110.39  0.000011   -0.00    110.38   
   238. A(H  88,C  24,H  89)          106.09 -0.000204    0.00    106.09   
   239. A(H  87,C  24,H  89)          108.08  0.000028    0.00    108.08   
   240. A(H  87,C  24,H  88)          107.93 -0.000073   -0.02    107.92   
   241. A(C  23,C  24,H  88)          110.77  0.000328    0.03    110.81   
   242. A(C  23,C  24,H  87)          113.28 -0.000106   -0.02    113.26   
   243. A(C  23,C  25,C  26)          115.06  0.000493    0.04    115.10   
   244. A(H  90,C  25,H  91)          106.74  0.000006    0.01    106.75   
   245. A(C  26,C  25,H  91)          108.67  0.000105   -0.03    108.64   
   246. A(C  23,C  25,H  91)          109.71 -0.000052    0.01    109.72   
   247. A(C  26,C  25,H  90)          106.93 -0.000379    0.01    106.94   
   248. A(C  23,C  25,H  90)          109.39 -0.000210   -0.05    109.34   
   249. A(H  92,C  26,H  93)          106.44  0.000218    0.02    106.47   
   250. A(C  27,C  26,H  93)          110.97 -0.000415   -0.08    110.89   
   251. A(C  25,C  26,H  93)          107.73 -0.000533    0.00    107.73   
   252. A(C  27,C  26,H  92)          108.49 -0.000445    0.09    108.58   
   253. A(C  25,C  26,H  92)          107.28 -0.000402    0.02    107.31   
   254. A(C  25,C  26,C  27)          115.49  0.001496   -0.05    115.44   
   255. A(C  28,C  27,H  94)          116.82 -0.000016    0.02    116.85   
   256. A(C  26,C  27,H  94)          114.46 -0.000116    0.06    114.52   
   257. A(C  26,C  27,C  28)          128.71  0.000129   -0.08    128.63   
   258. A(C  29,C  28,C  30)          115.56 -0.000326   -0.01    115.55   
   259. A(C  27,C  28,C  30)          119.70  0.000142    0.04    119.74   
   260. A(C  27,C  28,C  29)          124.73  0.000181   -0.04    124.69   
   261. A(H  96,C  29,H  97)          106.24  0.000047   -0.01    106.23   
   262. A(H  95,C  29,H  97)          107.95  0.000034   -0.01    107.94   
   263. A(C  28,C  29,H  97)          110.10 -0.000325   -0.03    110.08   
   264. A(H  95,C  29,H  96)          107.91 -0.000283    0.00    107.91   
   265. A(C  28,C  29,H  96)          110.94  0.000297    0.03    110.97   
   266. A(C  28,C  29,H  95)          113.40  0.000216    0.01    113.41   
   267. A(C  31,C  30,H  99)          108.31 -0.000123    0.02    108.33   
   268. A(H  98,C  30,H  99)          106.76 -0.000058    0.01    106.77   
   269. A(C  28,C  30,H  99)          109.61 -0.000003   -0.02    109.59   
   270. A(C  31,C  30,H  98)          107.09  0.000053   -0.05    107.04   
   271. A(C  28,C  30,H  98)          109.30  0.000017   -0.03    109.27   
   272. A(C  28,C  30,C  31)          115.41  0.000102    0.06    115.47   
   273. A(H 100,C  31,H 101)          106.41  0.000001   -0.02    106.39   
   274. A(C  30,C  31,H 101)          107.49 -0.000118   -0.02    107.47   
   275. A(C  32,C  31,H 101)          111.11  0.000199    0.02    111.13   
   276. A(C  32,C  31,H 100)          108.53 -0.000088   -0.05    108.48   
   277. A(C  30,C  31,H 100)          107.56  0.000106   -0.02    107.53   
   278. A(C  30,C  31,C  32)          115.32 -0.000094    0.09    115.41   
   279. A(C  33,C  32,H 102)          117.81 -0.000728   -0.04    117.77   
   280. A(C  31,C  32,H 102)          114.03 -0.000348   -0.05    113.98   
   281. A(C  31,C  32,C  33)          128.16  0.001075    0.08    128.24   
   282. A(C  34,C  33,C  35)          112.65  0.000396    0.01    112.66   
   283. A(C  32,C  33,C  35)          123.24 -0.000614   -0.05    123.19   
   284. A(C  32,C  33,C  34)          124.10  0.000218    0.05    124.15   
   285. A(H 104,C  34,H 105)          106.04 -0.000342    0.01    106.05   
   286. A(C  33,C  34,H 105)          110.67 -0.000011   -0.02    110.65   
   287. A(H 103,C  34,H 105)          108.19  0.000249   -0.03    108.16   
   288. A(H 103,C  34,H 104)          107.71 -0.000069    0.01    107.72   
   289. A(C  33,C  34,H 104)          110.54  0.000252   -0.01    110.53   
   290. A(C  33,C  34,H 103)          113.37 -0.000098    0.03    113.40   
   291. A(C  36,C  35,H 107)          109.42 -0.000506    0.06    109.48   
   292. A(C  36,C  35,H 106)          109.89  0.000386   -0.02    109.87   
   293. A(H 106,C  35,H 107)          105.08 -0.000089    0.01    105.09   
   294. A(C  33,C  35,H 107)          107.70  0.000482    0.03    107.73   
   295. A(C  33,C  35,H 106)          107.30 -0.000429    0.02    107.32   
   296. A(C  33,C  35,C  36)          116.79  0.000137   -0.09    116.70   
   297. A(H 108,C  36,H 109)          103.87 -0.000417   -0.00    103.87   
   298. A(C  37,C  36,H 109)          106.80  0.000120   -0.09    106.72   
   299. A(C  35,C  36,H 109)          108.58  0.000356    0.00    108.59   
   300. A(C  37,C  36,H 108)          106.86  0.000731    0.02    106.88   
   301. A(C  35,C  36,H 108)          108.62 -0.000131   -0.03    108.59   
   302. A(C  35,C  36,C  37)          120.84 -0.000647    0.08    120.91   
   303. A(C  38,C  37,H 110)          115.07 -0.001414   -0.04    115.03   
   304. A(C  36,C  37,H 110)          109.38 -0.000671   -0.01    109.37   
   305. A(C  36,C  37,C  38)          135.55  0.002086    0.04    135.59   
   306. A(C  39,C  38,C  40)          111.14 -0.000410    0.09    111.24   
   307. A(C  37,C  38,C  40)          122.06  0.001714   -0.15    121.91   
   308. A(C  37,C  38,C  39)          126.80 -0.001305    0.05    126.85   
   309. A(H 112,C  39,H 113)          104.91 -0.001733    0.04    104.95   
   310. A(H 111,C  39,H 113)          108.53  0.000960   -0.01    108.52   
   311. A(C  38,C  39,H 113)          110.16  0.000294   -0.00    110.16   
   312. A(H 111,C  39,H 112)          107.97 -0.000039    0.01    107.99   
   313. A(C  38,C  39,H 112)          110.65  0.001118   -0.07    110.58   
   314. A(C  38,C  39,H 111)          114.18 -0.000697    0.03    114.20   
   315. A(C  41,C  40,H 115)          110.19  0.000224   -0.02    110.16   
   316. A(H 114,C  40,H 115)          103.48 -0.001042    0.05    103.53   
   317. A(C  38,C  40,H 115)          107.99  0.000667   -0.02    107.97   
   318. A(C  41,C  40,H 114)          108.67  0.001001   -0.01    108.66   
   319. A(C  38,C  40,H 114)          107.71  0.000033    0.16    107.86   
   320. A(C  38,C  40,C  41)          117.83 -0.000928   -0.12    117.71   
   321. A(C  40,C  41,H 117)          109.72 -0.000409    0.03    109.74   
   322. A(H 116,C  41,H 117)          105.88  0.000152   -0.00    105.88   
   323. A(C  42,C  41,H 117)          109.88 -0.000140   -0.07    109.81   
   324. A(C  42,C  41,H 116)          107.80  0.000098    0.14    107.94   
   325. A(C  40,C  41,H 116)          107.80  0.000366   -0.07    107.73   
   326. A(C  40,C  41,C  42)          115.31 -0.000027   -0.03    115.28   
   327. A(C  43,C  42,H 118)          115.98 -0.000878    0.09    116.07   
   328. A(C  41,C  42,H 118)          114.79  0.000824    0.05    114.84   
   329. A(C  41,C  42,C  43)          129.22  0.000055   -0.15    129.07   
   330. A(C  44,C  43,C  45)          115.97  0.002170   -0.01    115.96   
   331. A(C  42,C  43,C  44)          123.44 -0.003276    0.04    123.47   
   332. A(C  42,C  43,C  45)          120.50  0.001099   -0.04    120.46   
   333. A(H 120,C  44,H 121)          104.16 -0.003925    0.06    104.22   
   334. A(C  43,C  44,H 121)          111.29  0.002953   -0.11    111.18   
   335. A(H 119,C  44,H 121)          108.95  0.001826   -0.03    108.92   
   336. A(H 119,C  44,H 120)          108.11  0.000965    0.01    108.12   
   337. A(C  43,C  44,H 120)          112.78  0.002577   -0.11    112.67   
   338. A(C  43,C  44,H 119)          111.24 -0.004311    0.18    111.41   
   339. A(C  43,C  45,C  46)          115.68  0.001733    0.16    115.84   
   340. A(H 122,C  45,H 123)          106.92  0.000205   -0.01    106.91   
   341. A(C  46,C  45,H 123)          106.76 -0.001567   -0.05    106.71   
   342. A(C  43,C  45,H 123)          109.22  0.000763   -0.07    109.15   
   343. A(C  46,C  45,H 122)          108.75  0.000240   -0.04    108.71   
   344. A(C  43,C  45,H 122)          109.15 -0.001453   -0.01    109.14   
   345. A(C  45,C  46,C  47)          113.70 -0.001518    0.21    113.91   
   346. A(H 124,C  46,H 125)          104.67 -0.001488    0.08    104.75   
   347. A(C  47,C  46,H 125)          109.49  0.000758    0.01    109.50   
   348. A(C  45,C  46,H 125)          108.82  0.000788    0.06    108.88   
   349. A(C  47,C  46,H 124)          111.82  0.001103   -0.15    111.68   
   350. A(C  45,C  46,H 124)          107.91  0.000359   -0.23    107.69   
   351. A(C  46,C  47,C  48)          128.19  0.001144   -0.18    128.01   
   352. A(C  48,C  47,H 126)          117.83 -0.000335    0.03    117.87   
   353. A(C  46,C  47,H 126)          113.96 -0.000810    0.15    114.11   
   354. A(C  47,C  48,C  49)          123.01 -0.000867    0.03    123.03   
   355. A(C  49,C  48,C  56)          112.53 -0.000379    0.09    112.61   
   356. A(C  47,C  48,C  56)          124.45  0.001249   -0.11    124.34   
   357. A(C  48,C  49,C  50)          119.24  0.001739   -0.10    119.14   
   358. A(H 127,C  49,H 128)          104.82  0.000293    0.03    104.85   
   359. A(C  50,C  49,H 128)          108.50  0.000687   -0.07    108.42   
   360. A(C  48,C  49,H 128)          107.57 -0.001781    0.08    107.65   
   361. A(C  50,C  49,H 127)          107.70 -0.001844    0.05    107.76   
   362. A(C  48,C  49,H 127)          108.11  0.000777    0.03    108.14   
   363. A(C  49,C  50,C  51)          113.67 -0.001936   -0.05    113.62   
   364. A(H 129,C  50,H 130)          104.33 -0.001565    0.04    104.38   
   365. A(C  51,C  50,H 130)          111.23  0.001119    0.02    111.25   
   366. A(C  49,C  50,H 130)          107.86  0.000801    0.02    107.88   
   367. A(C  51,C  50,H 129)          109.85  0.000495   -0.03    109.82   
   368. A(C  49,C  50,H 129)          109.46  0.001140   -0.00    109.46   
   369. A(C  50,C  51,C  52)          128.75  0.001921   -0.06    128.69   
   370. A(C  52,C  51,H 131)          116.92 -0.000315    0.06    116.97   
   371. A(C  50,C  51,H 131)          114.32 -0.001607   -0.00    114.32   
   372. A(C  51,C  52,C  54)          120.73  0.000153    0.01    120.74   
   373. A(C  51,C  52,C  53)          125.32  0.000836   -0.03    125.29   
   374. A(C  53,C  52,C  54)          113.94 -0.000989    0.02    113.97   
   375. A(H 132,C  53,H 134)          107.30 -0.001435    0.03    107.34   
   376. A(C  52,C  53,H 134)          111.17  0.001292   -0.03    111.14   
   377. A(H 132,C  53,H 133)          107.67 -0.000205    0.01    107.68   
   378. A(H 133,C  53,H 134)          106.51  0.000348   -0.02    106.48   
   379. A(C  52,C  53,H 133)          109.98 -0.001344    0.03    110.01   
   380. A(C  52,C  53,H 132)          113.88  0.001259   -0.02    113.86   
   381. A(H 135,C  54,H 136)          108.55  0.000402   -0.03    108.52   
   382. A(H  55,C  54,H 136)          106.41  0.000164   -0.02    106.39   
   383. A(C  52,C  54,H 136)          110.84 -0.000949    0.02    110.86   
   384. A(H  55,C  54,H 135)          107.14 -0.001710    0.05    107.19   
   385. A(C  52,C  54,H 135)          112.31  0.001005   -0.01    112.30   
   386. A(C  52,C  54,H  55)          111.33  0.001019   -0.01    111.32   
   387. A(H 138,C  56,H 139)          106.37  0.000149   -0.02    106.36   
   388. A(H 137,C  56,H 139)          107.86  0.000059   -0.02    107.84   
   389. A(C  48,C  56,H 139)          109.75 -0.001907    0.06    109.81   
   390. A(H 137,C  56,H 138)          106.78 -0.002560    0.10    106.88   
   391. A(C  48,C  56,H 138)          111.46  0.001984   -0.07    111.39   
   392. A(C  48,C  56,H 137)          114.25  0.002113   -0.05    114.20   
   393. A(C  10,C  57,O  58)          122.50 -0.000296    0.02    122.53   
   394. A(C   5,C  57,O  58)          120.30  0.000181    0.04    120.33   
   395. A(C   5,C  57,C  10)          117.13  0.000036   -0.04    117.10   
   396. D(O   3,C   2,C   1,O   0)     -2.43 -0.000326    0.03     -2.41   
   397. D(O   3,C   2,C   1,C   8)    178.52  0.000263   -0.07    178.45   
   398. D(C   5,C   2,C   1,O   0)   -178.42 -0.000334    0.02   -178.40   
   399. D(C   5,C   2,C   1,C   8)      2.54  0.000254   -0.08      2.46   
   400. D(C   4,O   3,C   2,C   1)     67.35 -0.000144    0.42     67.77   
   401. D(C   4,O   3,C   2,C   5)   -116.58 -0.000155    0.43   -116.15   
   402. D(H  59,C   4,O   3,C   2)   -179.96 -0.000009   -0.06   -180.01   
   403. D(H  60,C   4,O   3,C   2)     61.62 -0.000006   -0.07     61.55   
   404. D(H  61,C   4,O   3,C   2)    -60.52 -0.000018   -0.08    -60.59   
   405. D(O   6,C   5,C   2,O   3)      0.68  0.000303   -0.14      0.54   
   406. D(O   6,C   5,C   2,C   1)    176.67  0.000285   -0.13    176.54   
   407. D(C  57,C   5,C   2,O   3)   -175.75  0.000244   -0.14   -175.89   
   408. D(C  57,C   5,C   2,C   1)      0.24  0.000226   -0.13      0.11   
   409. D(C   7,O   6,C   5,C  57)    -70.52  0.000096   -0.07    -70.59   
   410. D(C   7,O   6,C   5,C   2)    112.94  0.000027   -0.07    112.87   
   411. D(H  62,C   7,O   6,C   5)    179.83 -0.000027   -0.16    179.67   
   412. D(H  63,C   7,O   6,C   5)     60.49 -0.000005   -0.14     60.36   
   413. D(H  64,C   7,O   6,C   5)    -61.62  0.000016   -0.13    -61.75   
   414. D(C  10,C   8,C   1,C   2)     -2.66 -0.000318    0.14     -2.52   
   415. D(C  10,C   8,C   1,O   0)    178.30  0.000270    0.05    178.34   
   416. D(C   9,C   8,C   1,C   2)    178.80 -0.000243    0.01    178.81   
   417. D(C   9,C   8,C   1,O   0)     -0.24  0.000345   -0.08     -0.33   
   418. D(H  65,C   9,C   8,C   1)    -44.90 -0.000029    1.59    -43.31   
   419. D(H  66,C   9,C   8,C  10)     14.87  0.000090    1.45     16.33   
   420. D(H  67,C   9,C   8,C   1)     72.54 -0.000039    1.61     74.16   
   421. D(H  67,C   9,C   8,C  10)   -105.96  0.000050    1.48   -104.48   
   422. D(H  65,C   9,C   8,C  10)    136.59  0.000060    1.46    138.05   
   423. D(H  66,C   9,C   8,C   1)   -166.62  0.000000    1.59   -165.04   
   424. D(C  57,C  10,C   8,C   9)    178.43 -0.000193    0.15    178.58   
   425. D(C  57,C  10,C   8,C   1)      0.02 -0.000096    0.01      0.02   
   426. D(C  11,C  10,C   8,C   9)     -0.09 -0.000193    0.02     -0.07   
   427. D(C  11,C  10,C   8,C   1)   -178.50 -0.000096   -0.13   -178.62   
   428. D(C  12,C  11,C  10,C  57)    -98.42 -0.000346   -0.21    -98.63   
   429. D(H  69,C  11,C  10,C   8)   -157.69 -0.000235   -0.07   -157.76   
   430. D(H  69,C  11,C  10,C  57)     23.72 -0.000246   -0.19     23.53   
   431. D(H  68,C  11,C  10,C  57)    140.09 -0.000201   -0.16    139.93   
   432. D(H  68,C  11,C  10,C   8)    -41.32 -0.000190   -0.04    -41.36   
   433. D(C  12,C  11,C  10,C   8)     80.17 -0.000335   -0.09     80.08   
   434. D(H  70,C  12,C  11,H  69)    174.55 -0.000264   -0.61    173.94   
   435. D(H  70,C  12,C  11,H  68)     57.35 -0.000139   -0.61     56.74   
   436. D(H  70,C  12,C  11,C  10)    -64.73 -0.000312   -0.60    -65.33   
   437. D(C  13,C  12,C  11,H  69)     -6.71 -0.000165   -0.56     -7.26   
   438. D(C  13,C  12,C  11,H  68)   -123.91 -0.000039   -0.56   -124.47   
   439. D(C  13,C  12,C  11,C  10)    114.01 -0.000213   -0.55    113.46   
   440. D(C  15,C  13,C  12,H  70)    178.78 -0.000562    0.27    179.04   
   441. D(C  15,C  13,C  12,C  11)      0.07 -0.000662    0.21      0.28   
   442. D(C  14,C  13,C  12,H  70)      0.06 -0.000457    0.04      0.10   
   443. D(C  14,C  13,C  12,C  11)   -178.65 -0.000557   -0.02   -178.67   
   444. D(H  73,C  14,C  13,C  15)    -61.08  0.000042    0.14    -60.95   
   445. D(H  73,C  14,C  13,C  12)    117.72 -0.000063    0.35    118.07   
   446. D(H  72,C  14,C  13,C  15)     56.85  0.000047    0.14     56.99   
   447. D(H  71,C  14,C  13,C  15)    178.14  0.000052    0.12    178.26   
   448. D(H  71,C  14,C  13,C  12)     -3.06 -0.000053    0.33     -2.73   
   449. D(H  72,C  14,C  13,C  12)   -124.34 -0.000058    0.35   -123.99   
   450. D(H  75,C  15,C  13,C  14)     20.72 -0.000155    0.01     20.73   
   451. D(H  75,C  15,C  13,C  12)   -158.05 -0.000056   -0.21   -158.26   
   452. D(H  74,C  15,C  13,C  14)    137.35 -0.000334    0.05    137.40   
   453. D(H  74,C  15,C  13,C  12)    -41.42 -0.000234   -0.17    -41.59   
   454. D(C  16,C  15,C  13,C  14)   -101.40 -0.000561   -0.00   -101.40   
   455. D(C  16,C  15,C  13,C  12)     79.83 -0.000462   -0.22     79.61   
   456. D(C  17,C  16,C  15,H  75)    -62.49 -0.000108    0.49    -61.99   
   457. D(C  17,C  16,C  15,H  74)   -177.91 -0.000100    0.44   -177.47   
   458. D(C  17,C  16,C  15,C  13)     60.07  0.000137    0.51     60.58   
   459. D(H  77,C  16,C  15,H  74)    -53.51 -0.000008    0.48    -53.03   
   460. D(H  77,C  16,C  15,C  13)   -175.53  0.000229    0.56   -174.98   
   461. D(H  76,C  16,C  15,H  75)    176.35 -0.000148    0.58    176.93   
   462. D(H  76,C  16,C  15,H  74)     60.92 -0.000141    0.52     61.44   
   463. D(H  76,C  16,C  15,C  13)    -61.10  0.000096    0.60    -60.51   
   464. D(H  77,C  16,C  15,H  75)     61.92 -0.000016    0.54     62.45   
   465. D(H  78,C  17,C  16,H  76)     58.19  0.000040   -0.41     57.78   
   466. D(H  78,C  17,C  16,H  77)    174.74 -0.000126   -0.41    174.33   
   467. D(H  78,C  17,C  16,C  15)    -62.51  0.000078   -0.33    -62.84   
   468. D(C  18,C  17,C  16,H  77)     -4.46  0.000014   -0.35     -4.81   
   469. D(C  18,C  17,C  16,H  76)   -121.01  0.000180   -0.35   -121.36   
   470. D(C  18,C  17,C  16,C  15)    118.29  0.000218   -0.27    118.02   
   471. D(C  20,C  18,C  17,H  78)      0.40 -0.000108    0.20      0.60   
   472. D(C  20,C  18,C  17,C  16)    179.58 -0.000251    0.14    179.72   
   473. D(C  19,C  18,C  17,C  16)      1.53 -0.000090    0.09      1.63   
   474. D(C  19,C  18,C  17,H  78)   -177.65  0.000052    0.15   -177.49   
   475. D(H  81,C  19,C  18,C  20)    -60.84  0.000045    0.95    -59.89   
   476. D(H  81,C  19,C  18,C  17)    117.28 -0.000103    0.99    118.26   
   477. D(H  80,C  19,C  18,C  20)     56.53  0.000024    0.95     57.48   
   478. D(H  80,C  19,C  18,C  17)   -125.36 -0.000124    0.99   -124.37   
   479. D(H  79,C  19,C  18,C  20)    178.36  0.000120    0.91    179.27   
   480. D(H  79,C  19,C  18,C  17)     -3.53 -0.000027    0.96     -2.57   
   481. D(H  83,C  20,C  18,C  19)     36.56  0.000002    0.52     37.08   
   482. D(H  83,C  20,C  18,C  17)   -141.65  0.000155    0.48   -141.17   
   483. D(H  82,C  20,C  18,C  19)    153.16 -0.000077    0.54    153.70   
   484. D(H  82,C  20,C  18,C  17)    -25.05  0.000076    0.50    -24.55   
   485. D(C  21,C  20,C  18,C  19)    -86.22  0.000103    0.50    -85.71   
   486. D(C  21,C  20,C  18,C  17)     95.58  0.000256    0.46     96.04   
   487. D(H  85,C  21,C  20,H  83)     64.75 -0.000066    0.34     65.09   
   488. D(H  85,C  21,C  20,H  82)    -49.97  0.000011    0.30    -49.68   
   489. D(H  85,C  21,C  20,C  18)   -171.71 -0.000112    0.35   -171.36   
   490. D(H  84,C  21,C  20,H  83)    178.79 -0.000031    0.34    179.13   
   491. D(H  84,C  21,C  20,H  82)     64.06  0.000047    0.30     64.37   
   492. D(H  84,C  21,C  20,C  18)    -57.68 -0.000077    0.36    -57.32   
   493. D(C  22,C  21,C  20,H  83)    -58.92  0.000024    0.30    -58.63   
   494. D(C  22,C  21,C  20,H  82)   -173.65  0.000102    0.26   -173.39   
   495. D(C  22,C  21,C  20,C  18)     64.61 -0.000022    0.31     64.93   
   496. D(H  86,C  22,C  21,H  85)    154.08 -0.000004    0.33    154.41   
   497. D(H  86,C  22,C  21,H  84)     37.69 -0.000099    0.37     38.05   
   498. D(H  86,C  22,C  21,C  20)    -83.93 -0.000094    0.40    -83.52   
   499. D(C  23,C  22,C  21,H  85)    -26.30 -0.000171    0.37    -25.93   
   500. D(C  23,C  22,C  21,H  84)   -142.69 -0.000266    0.41   -142.28   
   501. D(C  23,C  22,C  21,C  20)     95.70 -0.000261    0.44     96.14   
   502. D(C  25,C  23,C  22,H  86)      0.43 -0.000227    0.15      0.59   
   503. D(C  25,C  23,C  22,C  21)   -179.19 -0.000057    0.11   -179.07   
   504. D(C  24,C  23,C  22,H  86)   -179.23 -0.000202    0.21   -179.02   
   505. D(C  24,C  23,C  22,C  21)      1.15 -0.000031    0.17      1.32   
   506. D(H  89,C  24,C  23,C  25)    -61.47  0.000014   -0.06    -61.53   
   507. D(H  89,C  24,C  23,C  22)    118.20 -0.000013   -0.11    118.09   
   508. D(H  88,C  24,C  23,C  25)     55.73 -0.000029   -0.04     55.70   
   509. D(H  88,C  24,C  23,C  22)   -124.59 -0.000056   -0.09   -124.68   
   510. D(H  87,C  24,C  23,C  25)    177.18  0.000043   -0.05    177.13   
   511. D(H  87,C  24,C  23,C  22)     -3.14  0.000016   -0.10     -3.24   
   512. D(H  91,C  25,C  23,C  24)     25.09  0.000068    1.32     26.41   
   513. D(H  91,C  25,C  23,C  22)   -154.60  0.000091    1.37   -153.23   
   514. D(H  90,C  25,C  23,C  24)    141.86 -0.000077    1.31    143.17   
   515. D(H  90,C  25,C  23,C  22)    -37.83 -0.000054    1.36    -36.47   
   516. D(C  26,C  25,C  23,C  24)    -97.79 -0.000390    1.32    -96.47   
   517. D(C  26,C  25,C  23,C  22)     82.52 -0.000367    1.37     83.89   
   518. D(H  92,C  26,C  25,H  90)     60.52 -0.000064    1.31     61.83   
   519. D(H  92,C  26,C  25,C  23)    -61.18  0.000166    1.34    -59.83   
   520. D(C  27,C  26,C  25,H  91)    -63.52 -0.000097    1.42    -62.10   
   521. D(C  27,C  26,C  25,H  90)   -178.40  0.000039    1.41   -176.98   
   522. D(C  27,C  26,C  25,C  23)     59.91  0.000269    1.45     61.36   
   523. D(H  93,C  26,C  25,H  91)     61.14  0.000003    1.28     62.42   
   524. D(H  93,C  26,C  25,H  90)    -53.74  0.000139    1.27    -52.46   
   525. D(H  93,C  26,C  25,C  23)   -175.43  0.000369    1.31   -174.12   
   526. D(H  92,C  26,C  25,H  91)    175.39 -0.000200    1.32    176.71   
   527. D(H  94,C  27,C  26,H  93)    167.18 -0.000296   -0.06    167.12   
   528. D(H  94,C  27,C  26,H  92)     50.58 -0.000060   -0.10     50.48   
   529. D(H  94,C  27,C  26,C  25)    -69.85 -0.000206   -0.16    -70.02   
   530. D(C  28,C  27,C  26,H  93)    -11.75 -0.000101   -0.38    -12.13   
   531. D(C  28,C  27,C  26,H  92)   -128.35  0.000135   -0.41   -128.77   
   532. D(C  28,C  27,C  26,C  25)    111.22 -0.000011   -0.48    110.74   
   533. D(C  30,C  28,C  27,H  94)      0.72 -0.000044    0.07      0.79   
   534. D(C  30,C  28,C  27,C  26)    179.63 -0.000244    0.40    180.02   
   535. D(C  29,C  28,C  27,H  94)   -177.88  0.000077    0.08   -177.81   
   536. D(C  29,C  28,C  27,C  26)      1.03 -0.000123    0.40      1.43   
   537. D(H  97,C  29,C  28,C  30)    -62.03  0.000051   -0.01    -62.04   
   538. D(H  97,C  29,C  28,C  27)    116.62 -0.000060   -0.02    116.60   
   539. D(H  96,C  29,C  28,C  30)     55.29  0.000088   -0.03     55.26   
   540. D(H  96,C  29,C  28,C  27)   -126.06 -0.000023   -0.03   -126.09   
   541. D(H  95,C  29,C  28,C  30)    176.91  0.000094    0.01    176.92   
   542. D(H  95,C  29,C  28,C  27)     -4.44 -0.000017    0.00     -4.43   
   543. D(H  99,C  30,C  28,C  29)     29.56 -0.000095    0.35     29.90   
   544. D(H  99,C  30,C  28,C  27)   -149.17  0.000009    0.35   -148.82   
   545. D(H  98,C  30,C  28,C  29)    146.24 -0.000157    0.33    146.57   
   546. D(H  98,C  30,C  28,C  27)    -32.48 -0.000052    0.33    -32.15   
   547. D(C  31,C  30,C  28,C  29)    -93.02 -0.000004    0.29    -92.74   
   548. D(C  31,C  30,C  28,C  27)     88.25  0.000100    0.29     88.54   
   549. D(H 101,C  31,C  30,H  99)     59.88 -0.000132   -0.49     59.39   
   550. D(H 101,C  31,C  30,H  98)    -54.93 -0.000030   -0.48    -55.41   
   551. D(H 101,C  31,C  30,C  28)   -176.85 -0.000160   -0.45   -177.30   
   552. D(H 100,C  31,C  30,H  99)    174.11 -0.000137   -0.53    173.57   
   553. D(H 100,C  31,C  30,H  98)     59.30 -0.000036   -0.53     58.77   
   554. D(H 100,C  31,C  30,C  28)    -62.62 -0.000165   -0.50    -63.12   
   555. D(C  32,C  31,C  30,H  99)    -64.66 -0.000233   -0.56    -65.22   
   556. D(C  32,C  31,C  30,H  98)   -179.46 -0.000132   -0.55   -180.02   
   557. D(C  32,C  31,C  30,C  28)     58.61 -0.000261   -0.52     58.09   
   558. D(H 102,C  32,C  31,H 101)    162.21  0.000002    0.47    162.68   
   559. D(H 102,C  32,C  31,H 100)     45.54 -0.000059    0.52     46.06   
   560. D(H 102,C  32,C  31,C  30)    -75.16 -0.000068    0.53    -74.64   
   561. D(C  33,C  32,C  31,H 101)    -18.00 -0.000056    0.61    -17.39   
   562. D(C  33,C  32,C  31,H 100)   -134.67 -0.000117    0.66   -134.01   
   563. D(C  33,C  32,C  31,C  30)    104.62 -0.000125    0.67    105.29   
   564. D(C  35,C  33,C  32,H 102)     -0.23 -0.000039    0.11     -0.11   
   565. D(C  35,C  33,C  32,C  31)    179.99  0.000019   -0.03    179.96   
   566. D(C  34,C  33,C  32,H 102)    179.59 -0.000035    0.16    179.74   
   567. D(C  34,C  33,C  32,C  31)     -0.19  0.000023    0.01     -0.18   
   568. D(H 105,C  34,C  33,C  35)    -57.11  0.000188   -0.31    -57.42   
   569. D(H 105,C  34,C  33,C  32)    123.05  0.000186   -0.34    122.71   
   570. D(H 104,C  34,C  33,C  35)     60.06 -0.000085   -0.31     59.76   
   571. D(H 104,C  34,C  33,C  32)   -119.77 -0.000087   -0.34   -120.11   
   572. D(H 103,C  34,C  33,C  35)   -178.89 -0.000059   -0.28   -179.17   
   573. D(H 103,C  34,C  33,C  32)      1.28 -0.000060   -0.32      0.96   
   574. D(H 107,C  35,C  33,C  34)     55.70 -0.000009    0.45     56.15   
   575. D(H 107,C  35,C  33,C  32)   -124.47 -0.000006    0.49   -123.97   
   576. D(H 106,C  35,C  33,C  34)    -56.97  0.000071    0.42    -56.55   
   577. D(H 106,C  35,C  33,C  32)    122.86  0.000074    0.46    123.32   
   578. D(C  36,C  35,C  33,C  34)    179.22 -0.000190    0.50    179.72   
   579. D(C  36,C  35,C  33,C  32)     -0.95 -0.000186    0.54     -0.41   
   580. D(H 109,C  36,C  35,H 107)     66.05  0.000267    0.23     66.27   
   581. D(H 109,C  36,C  35,H 106)   -179.06  0.000090    0.26   -178.80   
   582. D(H 109,C  36,C  35,C  33)    -56.58 -0.000066    0.20    -56.38   
   583. D(H 108,C  36,C  35,H 107)    178.39 -0.000108    0.21    178.60   
   584. D(H 108,C  36,C  35,H 106)    -66.72 -0.000285    0.25    -66.47   
   585. D(H 108,C  36,C  35,C  33)     55.76 -0.000440    0.18     55.94   
   586. D(C  37,C  36,C  35,H 107)    -57.73  0.000281    0.28    -57.44   
   587. D(C  37,C  36,C  35,H 106)     57.17  0.000105    0.32     57.49   
   588. D(C  37,C  36,C  35,C  33)    179.64 -0.000051    0.26    179.90   
   589. D(H 110,C  37,C  36,H 109)     53.03 -0.000108   -0.26     52.76   
   590. D(H 110,C  37,C  36,H 108)    -57.65 -0.000007   -0.24    -57.89   
   591. D(H 110,C  37,C  36,C  35)    177.64 -0.000001   -0.28    177.36   
   592. D(C  38,C  37,C  36,H 109)   -128.00 -0.000088   -0.23   -128.23   
   593. D(C  38,C  37,C  36,H 108)    121.32  0.000012   -0.20    121.12   
   594. D(C  38,C  37,C  36,C  35)     -3.39  0.000018   -0.24     -3.64   
   595. D(C  40,C  38,C  37,H 110)      0.14  0.000148   -0.44     -0.30   
   596. D(C  40,C  38,C  37,C  36)   -178.78  0.000120   -0.48   -179.26   
   597. D(C  39,C  38,C  37,H 110)    179.91  0.000206   -0.13    179.78   
   598. D(C  39,C  38,C  37,C  36)      0.98  0.000178   -0.17      0.81   
   599. D(H 113,C  39,C  38,C  40)    -47.31  0.000888   -0.72    -48.03   
   600. D(H 113,C  39,C  38,C  37)    132.90  0.000831   -1.01    131.90   
   601. D(H 112,C  39,C  38,C  40)     68.24 -0.000393   -0.71     67.53   
   602. D(H 112,C  39,C  38,C  37)   -111.55 -0.000450   -1.00   -112.55   
   603. D(H 111,C  39,C  38,C  40)   -169.71 -0.000094   -0.73   -170.44   
   604. D(H 111,C  39,C  38,C  37)     10.50 -0.000151   -1.01      9.49   
   605. D(H 115,C  40,C  38,C  39)     60.80 -0.000294    2.16     62.96   
   606. D(H 115,C  40,C  38,C  37)   -119.40 -0.000247    2.42   -116.97   
   607. D(H 114,C  40,C  38,C  39)    -50.36  0.000578    2.04    -48.32   
   608. D(H 114,C  40,C  38,C  37)    129.44  0.000625    2.31    131.75   
   609. D(C  41,C  40,C  38,C  39)   -173.62 -0.000120    2.02   -171.61   
   610. D(C  41,C  40,C  38,C  37)      6.18 -0.000073    2.28      8.46   
   611. D(H 117,C  41,C  40,H 115)     63.74  0.000041   -0.92     62.82   
   612. D(H 117,C  41,C  40,H 114)    176.47 -0.000537   -0.88    175.59   
   613. D(H 117,C  41,C  40,C  38)    -60.75 -0.000335   -0.77    -61.52   
   614. D(H 116,C  41,C  40,H 115)    178.60  0.000208   -0.94    177.65   
   615. D(H 116,C  41,C  40,H 114)    -68.67 -0.000371   -0.91    -69.58   
   616. D(H 116,C  41,C  40,C  38)     54.11 -0.000169   -0.80     53.31   
   617. D(C  42,C  41,C  40,H 115)    -60.94  0.000586   -0.84    -61.78   
   618. D(C  42,C  41,C  40,H 114)     51.79  0.000007   -0.80     50.99   
   619. D(C  42,C  41,C  40,C  38)    174.57  0.000209   -0.69    173.88   
   620. D(H 118,C  42,C  41,H 117)    113.30 -0.001496    0.71    114.01   
   621. D(H 118,C  42,C  41,H 116)     -1.64 -0.001657    0.67     -0.97   
   622. D(H 118,C  42,C  41,C  40)   -122.10 -0.002181    0.68   -121.43   
   623. D(C  43,C  42,C  41,H 117)    -65.43 -0.001517    0.84    -64.60   
   624. D(C  43,C  42,C  41,H 116)    179.62 -0.001678    0.79    180.42   
   625. D(C  43,C  42,C  41,C  40)     59.16 -0.002203    0.80     59.96   
   626. D(C  45,C  43,C  42,H 118)     -0.02 -0.001213   -0.27     -0.29   
   627. D(C  45,C  43,C  42,C  41)    178.70 -0.001173   -0.40    178.30   
   628. D(C  44,C  43,C  42,H 118)   -176.42 -0.001176   -0.17   -176.59   
   629. D(C  44,C  43,C  42,C  41)      2.31 -0.001137   -0.30      2.01   
   630. D(H 121,C  44,C  43,C  45)    -42.65  0.000688   -1.13    -43.77   
   631. D(H 121,C  44,C  43,C  42)    133.90  0.000628   -1.22    132.68   
   632. D(H 120,C  44,C  43,C  45)     74.00 -0.000638   -1.20     72.80   
   633. D(H 120,C  44,C  43,C  42)   -109.46 -0.000698   -1.29   -110.75   
   634. D(H 119,C  44,C  43,C  45)   -164.34 -0.000700   -1.13   -165.47   
   635. D(H 119,C  44,C  43,C  42)     12.20 -0.000760   -1.23     10.98   
   636. D(H 123,C  45,C  43,C  44)     55.39 -0.000265    0.54     55.93   
   637. D(H 123,C  45,C  43,C  42)   -121.26 -0.000043    0.64   -120.62   
   638. D(H 122,C  45,C  43,C  44)    171.97 -0.000409    0.49    172.46   
   639. D(H 122,C  45,C  43,C  42)     -4.69 -0.000187    0.59     -4.10   
   640. D(C  46,C  45,C  43,C  44)    -65.04  0.000007    0.55    -64.49   
   641. D(C  46,C  45,C  43,C  42)    118.31  0.000229    0.65    118.95   
   642. D(H 125,C  46,C  45,H 122)   -175.27  0.000694    1.62   -173.66   
   643. D(H 125,C  46,C  45,C  43)     61.52  0.001177    1.54     63.06   
   644. D(H 124,C  46,C  45,H 123)     52.80 -0.000921    1.58     54.38   
   645. D(H 124,C  46,C  45,H 122)    -62.24 -0.000470    1.63    -60.61   
   646. D(H 124,C  46,C  45,C  43)    174.56  0.000013    1.56    176.11   
   647. D(C  47,C  46,C  45,H 123)    177.45 -0.000279    1.36    178.82   
   648. D(C  47,C  46,C  45,H 122)     62.42  0.000173    1.42     63.83   
   649. D(H 125,C  46,C  45,H 123)    -60.24  0.000243    1.56    -58.67   
   650. D(C  47,C  46,C  45,C  43)    -60.79  0.000655    1.34    -59.45   
   651. D(H 126,C  47,C  46,H 125)    -50.80 -0.000272    4.09    -46.71   
   652. D(H 126,C  47,C  46,H 124)   -166.33  0.000444    4.06   -162.27   
   653. D(H 126,C  47,C  46,C  45)     71.14  0.000257    4.32     75.46   
   654. D(C  48,C  47,C  46,H 125)    130.75 -0.000204    3.98    134.73   
   655. D(C  48,C  47,C  46,H 124)     15.22  0.000511    3.96     19.18   
   656. D(C  48,C  47,C  46,C  45)   -107.31  0.000325    4.21   -103.09   
   657. D(C  56,C  48,C  47,H 126)   -178.75 -0.000017    0.09   -178.67   
   658. D(C  56,C  48,C  47,C  46)     -0.36 -0.000092    0.20     -0.16   
   659. D(C  49,C  48,C  47,H 126)     -0.27  0.000120    0.10     -0.17   
   660. D(C  49,C  48,C  47,C  46)    178.13  0.000045    0.21    178.34   
   661. D(H 128,C  49,C  48,C  56)    -42.37  0.000367    0.83    -41.54   
   662. D(H 128,C  49,C  48,C  47)    138.98  0.000220    0.82    139.80   
   663. D(H 127,C  49,C  48,C  56)     70.32  0.000211    0.91     71.24   
   664. D(H 127,C  49,C  48,C  47)   -108.33  0.000064    0.91   -107.42   
   665. D(C  50,C  49,C  48,C  56)   -166.33 -0.000315    0.94   -165.39   
   666. D(C  50,C  49,C  48,C  47)     15.02 -0.000462    0.93     15.95   
   667. D(H 130,C  50,C  49,H 128)     68.01  0.000482   -0.76     67.25   
   668. D(H 130,C  50,C  49,H 127)    -44.94  0.000726   -0.78    -45.72   
   669. D(H 130,C  50,C  49,C  48)   -168.49 -0.000023   -0.79   -169.28   
   670. D(H 129,C  50,C  49,H 128)   -179.06 -0.000366   -0.69   -179.75   
   671. D(H 129,C  50,C  49,H 127)     68.00 -0.000123   -0.71     67.28   
   672. D(H 129,C  50,C  49,C  48)    -55.55 -0.000872   -0.72    -56.27   
   673. D(C  51,C  50,C  49,H 128)    -55.81 -0.000234   -0.77    -56.58   
   674. D(C  51,C  50,C  49,H 127)   -168.76  0.000009   -0.79   -169.55   
   675. D(C  51,C  50,C  49,C  48)     67.69 -0.000740   -0.80     66.89   
   676. D(H 131,C  51,C  50,H 130)    174.31 -0.000554   -0.74    173.58   
   677. D(H 131,C  51,C  50,H 129)     59.31  0.000410   -0.79     58.53   
   678. D(H 131,C  51,C  50,C  49)    -63.72 -0.000067   -0.72    -64.44   
   679. D(C  52,C  51,C  50,H 130)     -7.17 -0.000646   -0.81     -7.99   
   680. D(C  52,C  51,C  50,H 129)   -122.17  0.000319   -0.86   -123.04   
   681. D(C  52,C  51,C  50,C  49)    114.80 -0.000159   -0.80    113.99   
   682. D(C  54,C  52,C  51,H 131)     -0.43  0.000058   -0.05     -0.49   
   683. D(C  54,C  52,C  51,C  50)   -178.91  0.000167    0.03   -178.89   
   684. D(C  53,C  52,C  51,H 131)    179.34 -0.000018   -0.09    179.24   
   685. D(C  53,C  52,C  51,C  50)      0.85  0.000091   -0.01      0.85   
   686. D(H 134,C  53,C  52,C  54)    -57.97 -0.000121   -0.01    -57.98   
   687. D(H 134,C  53,C  52,C  51)    122.25 -0.000052    0.03    122.28   
   688. D(H 133,C  53,C  52,C  54)     59.74  0.000258   -0.03     59.71   
   689. D(H 133,C  53,C  52,C  51)   -120.04  0.000327    0.00   -120.04   
   690. D(H 132,C  53,C  52,C  54)   -179.32 -0.000125   -0.01   -179.33   
   691. D(H 132,C  53,C  52,C  51)      0.90 -0.000056    0.02      0.92   
   692. D(H 136,C  54,C  52,C  53)     58.80 -0.000078   -0.05     58.76   
   693. D(H 136,C  54,C  52,C  51)   -121.40 -0.000142   -0.08   -121.48   
   694. D(H 135,C  54,C  52,C  53)   -179.58  0.000462   -0.08   -179.66   
   695. D(H 135,C  54,C  52,C  51)      0.21  0.000398   -0.11      0.10   
   696. D(H  55,C  54,C  52,C  53)    -59.43 -0.000323   -0.03    -59.46   
   697. D(H  55,C  54,C  52,C  51)    120.36 -0.000386   -0.07    120.30   
   698. D(H 139,C  56,C  48,C  49)    -53.38 -0.000070   -0.65    -54.03   
   699. D(H 139,C  56,C  48,C  47)    125.25  0.000045   -0.63    124.61   
   700. D(H 138,C  56,C  48,C  49)     64.20  0.000121   -0.67     63.52   
   701. D(H 138,C  56,C  48,C  47)   -117.18  0.000236   -0.66   -117.84   
   702. D(H 137,C  56,C  48,C  49)   -174.65 -0.000192   -0.63   -175.28   
   703. D(H 137,C  56,C  48,C  47)      3.97 -0.000077   -0.62      3.36   
   704. D(O  58,C  57,C  10,C  11)     -1.62 -0.001141    0.41     -1.22   
   705. D(O  58,C  57,C  10,C   8)    179.75 -0.001162    0.29    180.04   
   706. D(C   5,C  57,C  10,C  11)   -178.64  0.000579   -0.09   -178.73   
   707. D(C   5,C  57,C  10,C   8)      2.73  0.000558   -0.21      2.52   
   708. D(O  58,C  57,C   5,O   6)      3.58  0.000982   -0.21      3.38   
   709. D(O  58,C  57,C   5,C   2)   -179.96  0.001072   -0.21   -180.17   
   710. D(C  10,C  57,C   5,O   6)   -179.33 -0.000713    0.27   -179.05   
   711. D(C  10,C  57,C   5,C   2)     -2.87 -0.000623    0.27     -2.60   
    ----------------------------------------------------------------------------

Time needed for optimization step       :     1.04 sec

         *************************************************************
         *                GEOMETRY OPTIMIZATION CYCLE  36            *
         *************************************************************
---------------------------------
CARTESIAN COORDINATES (ANGSTROEM)
---------------------------------
  O    -15.949079   -0.338566   -2.516640
  C    -14.989204   -0.059560   -1.729860
  C    -15.052240    1.093495   -0.844446
  O    -16.153868    1.925532   -0.896917
  C    -17.379502    1.342565   -0.439253
  C    -14.001851    1.418060   -0.014332
  O    -14.075769    2.562968    0.757528
  C    -14.155397    2.328667    2.167346
  C    -13.790897   -0.887758   -1.661471
  C    -13.790302   -2.087148   -2.581825
  C    -12.734551   -0.561655   -0.828577
  C    -11.452834   -1.380742   -0.748352
  C    -10.489500   -1.086227   -1.880834
  C     -9.279534   -0.506255   -1.794882
  C     -8.452534   -0.257244   -3.036878
  C     -8.669650   -0.043695   -0.479310
  C     -8.026899   -1.168646    0.381780
  C     -6.889976   -1.899886   -0.282607
  C     -5.601594   -1.978901    0.098991
  C     -5.039423   -1.340902    1.348881
  C     -4.618865   -2.789000   -0.732630
  C     -3.776291   -1.984950   -1.768342
  C     -2.810297   -0.975023   -1.198187
  C     -1.496415   -1.133388   -0.953678
  C     -0.719695   -2.396798   -1.245621
  C     -0.692603    0.011049   -0.350728
  C     -0.763763    0.122506    1.200181
  C     -0.237564   -1.067786    1.959445
  C      0.871430   -1.158040    2.716306
  C      1.826834   -0.017396    2.982026
  C      1.214589   -2.474820    3.399276
  C      2.074300   -3.461391    2.556954
  C      3.405583   -2.925498    2.092159
  C      4.630894   -3.219054    2.561883
  C      4.896652   -4.182687    3.696426
  C      5.908023   -2.605645    2.001349
  C      5.746088   -1.619173    0.841878
  C      6.952423   -0.951404    0.213723
  C      8.276128   -0.940531    0.450284
  C      9.011119   -1.699760    1.534959
  C      9.240181   -0.116083   -0.397448
  C      8.636226    0.866758   -1.416428
  C      9.636485    1.760566   -2.125313
  C     10.675446    1.416988   -2.905105
  C     11.014532   -0.011951   -3.259807
  C     11.537119    2.485041   -3.553434
  C     13.037345    2.481260   -3.149265
  C     13.271896    2.669597   -1.672200
  C     13.676871    3.780537   -1.033110
  C     13.842854    3.854155    0.479313
  C     13.903103    2.543463    1.293720
  C     15.131730    1.718234    1.018622
  C     16.148848    1.422222    1.847737
  C     16.257307    1.863470    3.287246
  C     17.317478    0.589208    1.370876
  H     18.266000    1.142451    1.458875
  C     13.984807    5.093165   -1.716400
  C    -12.779729    0.628344    0.017219
  O    -11.822937    0.954199    0.792910
  H    -18.145361    2.116587   -0.542376
  H    -17.302738    1.051140    0.617494
  H    -17.648105    0.471586   -1.043316
  H    -14.201595    3.312610    2.643041
  H    -13.274583    1.787397    2.525002
  H    -15.063525    1.763763    2.420064
  H    -14.765312   -2.585981   -2.557556
  H    -13.017319   -2.815359   -2.324552
  H    -13.627208   -1.787709   -3.627329
  H    -11.695262   -2.452463   -0.763217
  H    -10.982547   -1.170088    0.213492
  H    -10.848610   -1.369633   -2.872234
  H     -8.941226   -0.643432   -3.938490
  H     -7.460940   -0.724249   -2.956442
  H     -8.273457    0.818625   -3.179815
  H     -9.446003    0.437785    0.126389
  H     -7.903798    0.716313   -0.683823
  H     -8.815608   -1.895298    0.627047
  H     -7.708465   -0.727246    1.332753
  H     -7.171043   -2.443708   -1.187234
  H     -5.778907   -0.759703    1.905823
  H     -4.196949   -0.679674    1.111134
  H     -4.641084   -2.113282    2.022806
  H     -5.172327   -3.551926   -1.295184
  H     -3.925418   -3.323321   -0.067603
  H     -4.477913   -1.467368   -2.437693
  H     -3.241258   -2.715692   -2.386542
  H     -3.245259   -0.003572   -0.954323
  H     -1.343623   -3.207974   -1.630387
  H     -0.212278   -2.760318   -0.342075
  H      0.073075   -2.197661   -1.981238
  H     -1.055967    0.964113   -0.756985
  H      0.360856   -0.078820   -0.648349
  H     -1.820027    0.271159    1.469519
  H     -0.236618    1.037411    1.493663
  H     -0.857038   -1.964281    1.883101
  H      1.577583    0.894876    2.433096
  H      2.855416   -0.297792    2.721438
  H      1.836637    0.224737    4.054899
  H      0.286690   -2.999602    3.661329
  H      1.742549   -2.274372    4.342100
  H      1.484001   -3.743571    1.672647
  H      2.201045   -4.375309    3.148734
  H      3.333830   -2.212258    1.272536
  H      3.989684   -4.640865    4.098100
  H      5.408531   -3.671478    4.524926
  H      5.572273   -4.987219    3.371761
  H      6.431430   -2.117309    2.837675
  H      6.568559   -3.430511    1.692201
  H      5.063077   -0.814009    1.158372
  H      5.201639   -2.122012    0.026333
  H      6.626968   -0.326289   -0.620336
  H      8.398899   -2.427662    2.062943
  H      9.430200   -1.003007    2.279880
  H      9.883443   -2.219286    1.109787
  H      9.897772    0.445471    0.287432
  H      9.927481   -0.810751   -0.902131
  H      7.928498    1.510339   -0.880644
  H      8.038563    0.313510   -2.158082
  H      9.468200    2.832323   -1.994104
  H     10.210612   -0.697833   -2.969297
  H     11.948158   -0.357373   -2.785650
  H     11.203176   -0.119756   -4.338387
  H     11.113879    3.474887   -3.329690
  H     11.503297    2.361840   -4.649203
  H     13.544127    3.252378   -3.741692
  H     13.492538    1.532078   -3.476053
  H     13.057896    1.786287   -1.071630
  H     13.018163    4.466176    0.886428
  H     14.754877    4.435429    0.687229
  H     12.999563    1.945896    1.094613
  H     13.828798    2.803771    2.356962
  H     15.198597    1.337581   -0.003241
  H     15.404612    2.456859    3.634085
  H     17.165659    2.469272    3.428131
  H     16.350954    0.999479    3.960880
  H     17.213586    0.288829    0.321155
  H     17.428618   -0.316980    1.984309
  H     13.795505    5.093023   -2.794942
  H     15.038061    5.381073   -1.576744
  H     13.381297    5.897821   -1.268069

----------------------------
CARTESIAN COORDINATES (A.U.)
----------------------------
  NO LB      ZA    FRAG     MASS         X           Y           Z
   0 O     8.0000    0    15.999  -30.139391   -0.639797   -4.755761
   1 C     6.0000    0    12.011  -28.325491   -0.112551   -3.268961
   2 C     6.0000    0    12.011  -28.444611    2.066406   -1.595771
   3 O     8.0000    0    15.999  -30.526386    3.638727   -1.694928
   4 C     6.0000    0    12.011  -32.842498    2.537080   -0.830068
   5 C     6.0000    0    12.011  -26.459663    2.679746   -0.027084
   6 O     8.0000    0    15.999  -26.599349    4.843307    1.431521
   7 C     6.0000    0    12.011  -26.749823    4.400543    4.095691
   8 C     6.0000    0    12.011  -26.061018   -1.677619   -3.139726
   9 C     6.0000    0    12.011  -26.059894   -3.944139   -4.878942
  10 C     6.0000    0    12.011  -24.064814   -1.061374   -1.565783
  11 C     6.0000    0    12.011  -21.642719   -2.609225   -1.414180
  12 C     6.0000    0    12.011  -19.822282   -2.052671   -3.554261
  13 C     6.0000    0    12.011  -17.535779   -0.956684   -3.391836
  14 C     6.0000    0    12.011  -15.972973   -0.486120   -5.738868
  15 C     6.0000    0    12.011  -16.383265   -0.082572   -0.905766
  16 C     6.0000    0    12.011  -15.168641   -2.208422    0.721460
  17 C     6.0000    0    12.011  -13.020168   -3.590265   -0.534049
  18 C     6.0000    0    12.011  -10.585479   -3.739580    0.187066
  19 C     6.0000    0    12.011   -9.523130   -2.533938    2.549016
  20 C     6.0000    0    12.011   -8.728390   -5.270447   -1.384470
  21 C     6.0000    0    12.011   -7.136155   -3.751011   -3.341682
  22 C     6.0000    0    12.011   -5.310693   -1.842526   -2.264246
  23 C     6.0000    0    12.011   -2.827815   -2.141793   -1.802190
  24 C     6.0000    0    12.011   -1.360027   -4.529291   -2.353882
  25 C     6.0000    0    12.011   -1.308829    0.020880   -0.662780
  26 C     6.0000    0    12.011   -1.443304    0.231502    2.268014
  27 C     6.0000    0    12.011   -0.448931   -2.017824    3.702815
  28 C     6.0000    0    12.011    1.646765   -2.188379    5.133074
  29 C     6.0000    0    12.011    3.452215   -0.032874    5.635213
  30 C     6.0000    0    12.011    2.295241   -4.676732    6.423702
  31 C     6.0000    0    12.011    3.919858   -6.541081    4.831944
  32 C     6.0000    0    12.011    6.435619   -5.528389    3.953607
  33 C     6.0000    0    12.011    8.751122   -6.083130    4.841257
  34 C     6.0000    0    12.011    9.253332   -7.904134    6.985232
  35 C     6.0000    0    12.011   11.164546   -4.923955    3.782002
  36 C     6.0000    0    12.011   10.858533   -3.059793    1.590918
  37 C     6.0000    0    12.011   13.138175   -1.797893    0.403878
  38 C     6.0000    0    12.011   15.639615   -1.777345    0.850913
  39 C     6.0000    0    12.011   17.028547   -3.212081    2.900652
  40 C     6.0000    0    12.011   17.461411   -0.219366   -0.751067
  41 C     6.0000    0    12.011   16.320102    1.637935   -2.676662
  42 C     6.0000    0    12.011   18.210318    3.326987   -4.016260
  43 C     6.0000    0    12.011   20.173670    2.677719   -5.489854
  44 C     6.0000    0    12.011   20.814449   -0.022584   -6.160143
  45 C     6.0000    0    12.011   21.801995    4.696047   -6.715017
  46 C     6.0000    0    12.011   24.637012    4.688903   -5.951247
  47 C     6.0000    0    12.011   25.080248    5.044808   -3.160000
  48 C     6.0000    0    12.011   25.845540    7.144180   -1.952296
  49 C     6.0000    0    12.011   26.159203    7.283297    0.905771
  50 C     6.0000    0    12.011   26.273056    4.806448    2.444777
  51 C     6.0000    0    12.011   28.594826    3.246992    1.924916
  52 C     6.0000    0    12.011   30.516900    2.687611    3.491716
  53 C     6.0000    0    12.011   30.721858    3.521449    6.211995
  54 C     6.0000    0    12.011   32.725291    1.113441    2.590579
  55 H     1.0000    0     1.008   34.517738    2.158920    2.756874
  56 C     6.0000    0    12.011   26.427456    9.624687   -3.243525
  57 C     6.0000    0    12.011  -24.150188    1.187398    0.032540
  58 O     8.0000    0    15.999  -22.342112    1.803175    1.498383
  59 H     1.0000    0     1.008  -34.289762    3.999770   -1.024943
  60 H     1.0000    0     1.008  -32.697437    1.986368    1.166895
  61 H     1.0000    0     1.008  -33.350085    0.891169   -1.971582
  62 H     1.0000    0     1.008  -26.837125    6.259926    4.994625
  63 H     1.0000    0     1.008  -25.085327    3.377691    4.771562
  64 H     1.0000    0     1.008  -28.465936    3.333030    4.573258
  65 H     1.0000    0     1.008  -27.902396   -4.886795   -4.833081
  66 H     1.0000    0     1.008  -24.599168   -5.320258   -4.392766
  67 H     1.0000    0     1.008  -25.751691   -3.378281   -6.854659
  68 H     1.0000    0     1.008  -22.100843   -4.634483   -1.442270
  69 H     1.0000    0     1.008  -20.754005   -2.211147    0.403441
  70 H     1.0000    0     1.008  -20.500901   -2.588231   -5.427735
  71 H     1.0000    0     1.008  -16.896468   -1.215910   -7.442668
  72 H     1.0000    0     1.008  -14.099133   -1.368633   -5.586866
  73 H     1.0000    0     1.008  -15.634567    1.546978   -6.008980
  74 H     1.0000    0     1.008  -17.850359    0.827295    0.238840
  75 H     1.0000    0     1.008  -14.936014    1.353636   -1.292239
  76 H     1.0000    0     1.008  -16.659084   -3.581593    1.184946
  77 H     1.0000    0     1.008  -14.566888   -1.374295    2.518539
  78 H     1.0000    0     1.008  -13.551307   -4.617938   -2.243546
  79 H     1.0000    0     1.008  -10.920551   -1.435630    3.601484
  80 H     1.0000    0     1.008   -7.931084   -1.284398    2.099739
  81 H     1.0000    0     1.008   -8.770378   -3.993523    3.822550
  82 H     1.0000    0     1.008   -9.774282   -6.712167   -2.447543
  83 H     1.0000    0     1.008   -7.417965   -6.280167   -0.127751
  84 H     1.0000    0     1.008   -8.462030   -2.772924   -4.606572
  85 H     1.0000    0     1.008   -6.125090   -5.131915   -4.509911
  86 H     1.0000    0     1.008   -6.132651   -0.006750   -1.803410
  87 H     1.0000    0     1.008   -2.539080   -6.062192   -3.080984
  88 H     1.0000    0     1.008   -0.401147   -5.216245   -0.646428
  89 H     1.0000    0     1.008    0.138091   -4.152978   -3.743998
  90 H     1.0000    0     1.008   -1.995488    1.821910   -1.430495
  91 H     1.0000    0     1.008    0.681919   -0.148949   -1.225202
  92 H     1.0000    0     1.008   -3.439352    0.512416    2.776988
  93 H     1.0000    0     1.008   -0.447143    1.960423    2.822615
  94 H     1.0000    0     1.008   -1.619567   -3.711954    3.558545
  95 H     1.0000    0     1.008    2.981200    1.691071    4.597885
  96 H     1.0000    0     1.008    5.395955   -0.562746    5.142772
  97 H     1.0000    0     1.008    3.470740    0.424691    7.662648
  98 H     1.0000    0     1.008    0.541766   -5.668426    6.918909
  99 H     1.0000    0     1.008    3.292940   -4.297939    8.205380
 100 H     1.0000    0     1.008    2.804356   -7.074324    3.160845
 101 H     1.0000    0     1.008    4.159372   -8.268135    5.950245
 102 H     1.0000    0     1.008    6.300026   -4.180562    2.404744
 103 H     1.0000    0     1.008    7.539410   -8.769964    7.744287
 104 H     1.0000    0     1.008   10.220642   -6.938088    8.550871
 105 H     1.0000    0     1.008   10.530070   -9.424479    6.371705
 106 H     1.0000    0     1.008   12.153642   -4.001134    5.362430
 107 H     1.0000    0     1.008   12.412777   -6.482727    3.197797
 108 H     1.0000    0     1.008    9.567830   -1.538255    2.189006
 109 H     1.0000    0     1.008    9.829673   -4.010021    0.049762
 110 H     1.0000    0     1.008   12.523155   -0.616596   -1.172265
 111 H     1.0000    0     1.008   15.871619   -4.587616    3.898396
 112 H     1.0000    0     1.008   17.820495   -1.895409    4.308349
 113 H     1.0000    0     1.008   18.677001   -4.193842    2.097194
 114 H     1.0000    0     1.008   18.704079    0.841818    0.543168
 115 H     1.0000    0     1.008   18.760221   -1.532098   -1.704780
 116 H     1.0000    0     1.008   14.982691    2.854127   -1.664176
 117 H     1.0000    0     1.008   15.190682    0.592448   -4.078184
 118 H     1.0000    0     1.008   17.892305    5.352315   -3.768311
 119 H     1.0000    0     1.008   19.295260   -1.318713   -5.611159
 120 H     1.0000    0     1.008   22.578746   -0.675337   -5.264116
 121 H     1.0000    0     1.008   21.170934   -0.226306   -8.198364
 122 H     1.0000    0     1.008   21.002188    6.566584   -6.292203
 123 H     1.0000    0     1.008   21.738080    4.463230   -8.785720
 124 H     1.0000    0     1.008   25.594690    6.146103   -7.070773
 125 H     1.0000    0     1.008   25.497201    2.895209   -6.568789
 126 H     1.0000    0     1.008   24.675846    3.375593   -2.025088
 127 H     1.0000    0     1.008   24.600763    8.439849    1.675106
 128 H     1.0000    0     1.008   27.882677    8.381745    1.298674
 129 H     1.0000    0     1.008   24.565614    3.677211    2.068520
 130 H     1.0000    0     1.008   26.132641    5.298359    4.454013
 131 H     1.0000    0     1.008   28.721185    2.527662   -0.006125
 132 H     1.0000    0     1.008   29.110498    4.642791    6.867425
 133 H     1.0000    0     1.008   32.438395    4.666248    6.478229
 134 H     1.0000    0     1.008   30.898826    1.888741    7.484979
 135 H     1.0000    0     1.008   32.528964    0.545808    0.606895
 136 H     1.0000    0     1.008   32.935315   -0.599005    3.749801
 137 H     1.0000    0     1.008   26.069727    9.624419   -5.281675
 138 H     1.0000    0     1.008   28.417816   10.168754   -2.979614
 139 H     1.0000    0     1.008   25.286988   11.145267   -2.396302

--------------------------------
INTERNAL COORDINATES (ANGSTROEM)
--------------------------------
 O      0   0   0     0.000000000000     0.00000000     0.00000000
 C      1   0   0     1.272095615286     0.00000000     0.00000000
 C      2   1   0     1.455151450617   121.16071160     0.00000000
 O      3   2   1     1.381528996909   119.25244175   357.59425186
 C      4   3   2     1.432300445018   115.15556251    67.77262102
 C      3   2   1     1.377588042257   121.35339894   181.59939262
 O      6   3   2     1.382767491669   119.38521441   176.53771766
 C      7   6   3     1.431371592727   114.66021691   112.87346048
 C      2   1   3     1.458262831060   121.63405569   179.10372650
 C      9   2   1     1.511816186360   114.98248780   359.67433794
 C      9   2   1     1.384168665848   121.43528776   178.34303991
 C     11   9   2     1.523200605055   123.17353027   181.37921939
 C     12  11   9     1.515674314741   113.01517535    80.08118807
 C     13  12  11     1.344533636103   127.44659456   113.46215978
 C     14  13  12     1.512775991086   120.69595827   181.33505797
 C     14  13  12     1.522054189246   123.15730642     0.28054857
 C     16  14  13     1.555673867435   115.10118994    79.60807504
 C     17  16  14     1.506225798547   114.75724919    60.57538454
 C     18  17  16     1.346026609091   128.75112075   118.02177386
 C     19  18  17     1.511721523819   124.44200952     1.62706231
 C     19  18  17     1.521056411410   119.64850126   179.71750508
 C     21  19  18     1.558566046028   115.96637327    96.03798828
 C     22  21  19     1.509361080731   116.11377193    64.92607319
 C     23  22  21     1.345790012920   127.93163900    96.14210252
 C     24  23  22     1.511531518674   124.39855199     1.31764937
 C     24  23  22     1.522957500745   119.91972713   180.92747931
 C     26  24  23     1.556537066476   115.09718004    83.88620093
 C     27  26  24     1.506705678950   115.44009155    61.35582309
 C     28  27  26     1.345679096528   128.62511812   110.73522766
 C     29  28  27     1.511446970279   124.69426880     1.42855735
 C     29  28  27     1.522536488888   119.73867459   180.02356338
 C     31  29  28     1.556254959483   115.46666918    88.54294386
 C     32  31  29     1.508486492830   115.40987432    58.09076900
 C     33  32  31     1.344694761519   128.24253993   105.29190783
 C     34  33  32     1.512086100277   124.15089613   359.81811253
 C     34  33  32     1.523655819789   123.18791055   179.96001619
 C     36  34  33     1.530922633602   116.70388357   359.58851963
 C     37  36  34     1.515168349368   120.91444128   179.90002014
 C     38  37  36     1.344720778831   135.59085683   356.36403031
 C     39  38  37     1.514318879320   126.85040989     0.81359017
 C     39  38  37     1.525699893162   121.91254919   180.73558197
 C     41  39  38     1.539174993860   117.70773405     8.45749009
 C     42  41  39     1.517210937636   115.26504088   173.88053488
 C     43  42  41     1.343712031222   129.06976796    59.96044497
 C     44  43  42     1.510846866692   123.47736761     2.01740009
 C     44  43  42     1.517743943370   120.45980818   178.31527581
 C     46  44  43     1.553720529298   115.80785061   118.94345384
 C     47  46  44     1.507383241952   113.88097286   300.56141431
 C     48  47  46     1.344108371721   128.02912021   256.90461035
 C     49  48  47     1.523284570658   123.01507040   178.33159153
 C     50  49  48     1.544280462348   119.13328600    15.94627743
 C     51  50  49     1.505392593104   113.62393447    66.89129542
 C     52  51  50     1.345207666219   128.68878160   113.99470054
 C     53  52  51     1.509520127135   125.29350582     0.84534025
 C     53  52  51     1.512285332924   120.74021329   181.11344244
 H     55  53  52     1.101596982929   111.31836120   120.29731718
 C     49  48  47     1.511522686335   124.34733555   359.83460907
 C      6   3   2     1.455413376916   121.70102274     0.10605699
 O     58   6   3     1.274099612141   120.33190459   179.82648888
 H      5   4   3     1.093748243679   106.32104157   179.98704978
 H      5   4   3     1.098879269857   110.82068392    61.55089280
 H      5   4   3     1.093455226468   110.97030439   299.40590872
 H      8   7   6     1.093875825536   106.46522075   179.67369813
 H      8   7   6     1.093948495123   110.99068551    60.35539294
 H      8   7   6     1.098944281060   110.89248835   298.25001760
 H     10   9   2     1.095475834531   110.32947535   316.68632772
 H     10   9   2     1.092695529504   112.68448477   194.96322083
 H     10   9   2     1.099701166312   111.27278377    74.15767543
 H     12  11   9     1.098897925381   109.76075735   318.64218468
 H     12  11   9     1.091186378386   107.77466386   202.24114812
 H     13  12  11     1.091857148240   114.76876692   294.66819968
 H     15  14  13     1.095840362797   111.94322579   357.27453041
 H     15  14  13     1.099009457431   111.29751207   236.00676312
 H     15  14  13     1.099997211060   110.89624909   118.07045560
 H     16  14  13     1.096092389951   109.10610986   318.40737776
 H     16  14  13     1.098165719436   109.19597663   201.74168022
 H     17  16  14     1.100108411688   107.74833911   299.49481599
 H     17  16  14     1.095712321919   108.00891215   185.02363231
 H     18  17  16     1.092286493403   114.38022666   297.16131524
 H     20  19  18     1.093075086914   113.20924498   357.42830588
 H     20  19  18     1.097045810606   111.14781684   235.63188208
 H     20  19  18     1.099735978982   110.17922111   118.26471398
 H     21  19  18     1.097653280623   108.94223121   335.45023191
 H     21  19  18     1.099376598551   109.61186469   218.83079082
 H     22  21  19     1.099179598936   107.60856121   302.68072610
 H     22  21  19     1.096547376573   107.13509503   188.63998973
 H     23  22  21     1.091960439219   115.13128075   276.47848932
 H     25  24  23     1.093314913269   113.25808305   356.75555067
 H     25  24  23     1.098186966481   110.80573243   235.32130070
 H     25  24  23     1.099669457544   110.38296213   118.09167949
 H     26  24  23     1.097911155958   109.33809788   323.52885105
 H     26  24  23     1.098376114473   109.72172554   206.76882114
 H     27  26  24     1.100151219503   107.30762594   300.16645450
 H     27  26  24     1.095931876460   107.73479003   185.87584368
 H     28  27  26     1.092373225598   114.52377270   289.98385609
 H     30  29  28     1.093476387113   113.40761218   355.56668415
 H     30  29  28     1.097502016188   110.96922662   233.90891929
 H     30  29  28     1.099899489224   110.07520217   116.60314692
 H     31  29  28     1.097753982103   109.26976175   327.85176976
 H     31  29  28     1.099016470678   109.59416983   211.18415019
 H     32  31  29     1.100034995377   107.53464996   296.88139878
 H     32  31  29     1.096135883563   107.47096518   182.69643590
 H     33  32  31     1.088871647729   113.98356540   285.36355357
 H     35  34  33     1.092639480113   113.40168018     0.96245935
 H     35  34  33     1.099894071447   110.53472229   239.88678418
 H     35  34  33     1.099609712228   110.65417114   122.70867739
 H     36  34  33     1.100849385914   107.31528593   123.31908978
 H     36  34  33     1.101037697609   107.73048666   236.02784380
 H     37  36  34     1.102252555627   108.58839452    55.94273211
 H     37  36  34     1.101991575182   108.58654465   303.61735983
 H     38  37  36     1.091945508074   109.37022684   177.35858640
 H     40  39  38     1.087851667143   114.20268401     9.48857008
 H     40  39  38     1.102724317064   110.58133947   247.45507229
 H     40  39  38     1.100739604386   110.15786342   131.89980887
 H     41  39  38     1.103100201658   107.86601039   131.74947190
 H     41  39  38     1.099841037817   107.97034059   243.02820925
 H     42  41  39     1.096421500560   107.73344535    53.31141162
 H     42  41  39     1.101514983595   109.75091976   298.47473317
 H     43  42  41     1.092794116400   114.84392364   238.57490895
 H     45  44  43     1.095954951303   111.41006567    10.97600814
 H     45  44  43     1.102632674308   112.66636853   249.25194913
 H     45  44  43     1.100247007795   111.17994897   132.67811978
 H     46  44  43     1.099539582645   109.15039287   355.89818309
 H     46  44  43     1.103191239142   109.16549107   239.36885707
 H     47  46  44     1.096548977168   107.69788902   176.11809938
 H     47  46  44     1.102242025900   108.88829219    63.06603203
 H     48  47  46     1.089365559565   114.10040667    75.45600200
 H     50  49  48     1.104729688817   108.13900111   252.57910103
 H     50  49  48     1.101314759984   107.64902996   139.80030347
 H     51  50  49     1.101413978813   109.45945722   303.72623713
 H     51  50  49     1.097162259072   107.88183210   190.72431101
 H     52  51  50     1.092506835561   114.32274671   295.56014278
 H     54  53  52     1.095215239058   113.85552530     0.91963147
 H     54  53  52     1.100885126440   110.00958779   239.95756952
 H     54  53  52     1.099560803157   111.14068090   122.27661704
 H     55  53  52     1.096783615531   112.29980423     0.10065010
 H     55  53  52     1.099922186064   110.85685855   238.51769275
 H     57  49  48     1.095029397249   114.19954890     3.35573544
 H     57  49  48     1.100789476275   111.38959838   242.16035748
 H     57  49  48     1.101225009662   109.80708773   124.61002454

---------------------------
INTERNAL COORDINATES (A.U.)
---------------------------
 O      0   0   0     0.000000000000     0.00000000     0.00000000
 C      1   0   0     2.403912329053     0.00000000     0.00000000
 C      2   1   0     2.749837725044   121.16071160     0.00000000
 O      3   2   1     2.610711450229   119.25244175   357.59425186
 C      4   3   2     2.706655582578   115.15556251    67.77262102
 C      3   2   1     2.603264125230   121.35339894   181.59939262
 O      6   3   2     2.613051866144   119.38521441   176.53771766
 C      7   6   3     2.704900306128   114.66021691   112.87346048
 C      2   1   3     2.755717381980   121.63405569   179.10372650
 C      9   2   1     2.856918557050   114.98248780   359.67433794
 C      9   2   1     2.615699701608   121.43528776   178.34303991
 C     11   9   2     2.878431990578   123.17353027   181.37921939
 C     12  11   9     2.864209363079   113.01517535    80.08118807
 C     13  12  11     2.540800350080   127.44659456   113.46215978
 C     14  13  12     2.858732325124   120.69595827   181.33505797
 C     14  13  12     2.876265578663   123.15730642     0.28054857
 C     16  14  13     2.939797563151   115.10118994    79.60807504
 C     17  16  14     2.846354255101   114.75724919    60.57538454
 C     18  17  16     2.543621660153   128.75112075   118.02177386
 C     19  18  17     2.856739670772   124.44200952     1.62706231
 C     19  18  17     2.874380051809   119.64850126   179.71750508
 C     21  19  18     2.945262988621   115.96637327    96.03798828
 C     22  21  19     2.852279079781   116.11377193    64.92607319
 C     23  22  21     2.543174558186   127.93163900    96.14210252
 C     24  23  22     2.856380613084   124.39855199     1.31764937
 C     24  23  22     2.877972590010   119.91972713   180.92747931
 C     26  24  23     2.941428772937   115.09718004    83.88620093
 C     27  26  24     2.847261097639   115.44009155    61.35582309
 C     28  27  26     2.542964956580   128.62511812   110.73522766
 C     29  28  27     2.856220839772   124.69426880     1.42855735
 C     29  28  27     2.877176992901   119.73867459   180.02356338
 C     31  29  28     2.940895667981   115.46666918    88.54294386
 C     32  31  29     2.850626348169   115.40987432    58.09076900
 C     33  32  31     2.541104832989   128.24253993   105.29190783
 C     34  33  32     2.857428620432   124.15089613   359.81811253
 C     34  33  32     2.879292221756   123.18791055   179.96001619
 C     36  34  33     2.893024509729   116.70388357   359.58851963
 C     37  36  34     2.863253227091   120.91444128   179.90002014
 C     38  37  36     2.541153998583   135.59085683   356.36403031
 C     39  38  37     2.861647961342   126.85040989     0.81359017
 C     39  38  37     2.883154960629   121.91254919   180.73558197
 C     41  39  38     2.908619210576   117.70773405     8.45749009
 C     42  41  39     2.867113159521   115.26504088   173.88053488
 C     43  42  41     2.539247741865   129.06976796    59.96044497
 C     44  43  42     2.855086808340   123.47736761     2.01740009
 C     44  43  42     2.868120394387   120.45980818   178.31527581
 C     46  44  43     2.936106289025   115.80785061   118.94345384
 C     47  46  44     2.848541506152   113.88097286   300.56141431
 C     48  47  46     2.539996716863   128.02912021   256.90461035
 C     49  48  47     2.878590662572   123.01507040   178.33159153
 C     50  49  48     2.918267147804   119.13328600    15.94627743
 C     51  50  49     2.844779725000   113.62393447    66.89129542
 C     52  51  50     2.542074082405   128.68878160   113.99470054
 C     53  52  51     2.852579633927   125.29350582     0.84534025
 C     53  52  51     2.857805115572   120.74021329   181.11344244
 H     55  53  52     2.081716607689   111.31836120   120.29731718
 C     49  48  47     2.856363922382   124.34733555   359.83460907
 C      6   3   2     2.750332694016   121.70102274     0.10605699
 O     58   6   3     2.407699334283   120.33190459   179.82648888
 H      5   4   3     2.066884640011   106.32104157   179.98704978
 H      5   4   3     2.076580874274   110.82068392    61.55089280
 H      5   4   3     2.066330917730   110.97030439   299.40590872
 H      8   7   6     2.067125734780   106.46522075   179.67369813
 H      8   7   6     2.067263060398   110.99068551    60.35539294
 H      8   7   6     2.076703727643   110.89248835   298.25001760
 H     10   9   2     2.070149313592   110.32947535   316.68632772
 H     10   9   2     2.064895298523   112.68448477   194.96322083
 H     10   9   2     2.078134033483   111.27278377    74.15767543
 H     12  11   9     2.076616128104   109.76075735   318.64218468
 H     12  11   9     2.062043416215   107.77466386   202.24114812
 H     13  12  11     2.063310987538   114.76876692   294.66819968
 H     15  14  13     2.070838172182   111.94322579   357.27453041
 H     15  14  13     2.076826893134   111.29751207   236.00676312
 H     15  14  13     2.078693476980   110.89624909   118.07045560
 H     16  14  13     2.071314434483   109.10610986   318.40737776
 H     16  14  13     2.075232459394   109.19597663   201.74168022
 H     17  16  14     2.078903615714   107.74833911   299.49481599
 H     17  16  14     2.070596209989   108.00891215   185.02363231
 H     18  17  16     2.064122332312   114.38022666   297.16131524
 H     20  19  18     2.065612558079   113.20924498   357.42830588
 H     20  19  18     2.073116138412   111.14781684   235.63188208
 H     20  19  18     2.078199819895   110.17922111   118.26471398
 H     21  19  18     2.074264090377   108.94223121   335.45023191
 H     21  19  18     2.077520689303   109.61186469   218.83079082
 H     22  21  19     2.077148413982   107.60856121   302.68072610
 H     22  21  19     2.072174234592   107.13509503   188.63998973
 H     23  22  21     2.063506179201   115.13128075   276.47848932
 H     25  24  23     2.066065764211   113.25808305   356.75555067
 H     25  24  23     2.075272610491   110.80573243   235.32130070
 H     25  24  23     2.078074112595   110.38296213   118.09167949
 H     26  24  23     2.074751404137   109.33809788   323.52885105
 H     26  24  23     2.075630048395   109.72172554   206.76882114
 H     27  26  24     2.078984510761   107.30762594   300.16645450
 H     27  26  24     2.071011107943   107.73479003   185.87584368
 H     28  27  26     2.064286232408   114.52377270   289.98385609
 H     30  29  28     2.066370905553   113.40761218   355.56668415
 H     30  29  28     2.073978242021   110.96922662   233.90891929
 H     30  29  28     2.078508809474   110.07520217   116.60314692
 H     31  29  28     2.074454388596   109.26976175   327.85176976
 H     31  29  28     2.076840146250   109.59416983   211.18415019
 H     32  31  29     2.078764878993   107.53464996   296.88139878
 H     32  31  29     2.071396625498   107.47096518   182.69643590
 H     33  32  31     2.057669209200   113.98356540   285.36355357
 H     35  34  33     2.064789380523   113.40168018     0.96245935
 H     35  34  33     2.078498571359   110.53472229   239.88678418
 H     35  34  33     2.077961210311   110.65417114   122.70867739
 H     36  34  33     2.080303854074   107.31528593   123.31908978
 H     36  34  33     2.080659711604   107.73048666   236.02784380
 H     37  36  34     2.082955460549   108.58839452    55.94273211
 H     37  36  34     2.082462278982   108.58654465   303.61735983
 H     38  37  36     2.063477963425   109.37022684   177.35858640
 H     40  39  38     2.055741725230   114.20268401     9.48857008
 H     40  39  38     2.083846960466   110.58133947   247.45507229
 H     40  39  38     2.080096397050   110.15786342   131.89980887
 H     41  39  38     2.084557279407   107.86601039   131.74947190
 H     41  39  38     2.078398352321   107.97034059   243.02820925
 H     42  41  39     2.071936363401   107.73344535    53.31141162
 H     42  41  39     2.081561651405   109.75091976   298.47473317
 H     43  42  41     2.065081600756   114.84392364   238.57490895
 H     45  44  43     2.071054713078   111.41006567    10.97600814
 H     45  44  43     2.083673780756   112.66636853   249.25194913
 H     45  44  43     2.079165524399   111.17994897   132.67811978
 H     46  44  43     2.077828684605   109.15039287   355.89818309
 H     46  44  43     2.084729315319   109.16549107   239.36885707
 H     47  46  44     2.072177259278   107.69788902   176.11809938
 H     47  46  44     2.082935562249   108.88829219    63.06603203
 H     48  47  46     2.058602567304   114.10040667    75.45600200
 H     50  49  48     2.087636563877   108.13900111   252.57910103
 H     50  49  48     2.081183283616   107.64902996   139.80030347
 H     51  50  49     2.081370780030   109.45945722   303.72623713
 H     51  50  49     2.073336194120   107.88183210   190.72431101
 H     52  51  50     2.064538718648   114.32274671   295.56014278
 H     54  53  52     2.069656859516   113.85552530     0.91963147
 H     54  53  52     2.080371393878   110.00958779   239.95756952
 H     54  53  52     2.077868785561   111.14068090   122.27661704
 H     55  53  52     2.072620661526   112.29980423     0.10065010
 H     55  53  52     2.078551700286   110.85685855   238.51769275
 H     57  49  48     2.069305669394   114.19954890     3.35573544
 H     57  49  48     2.080190641262   111.38959838   242.16035748
 H     57  49  48     2.081013680086   109.80708773   124.61002454


           ************************************************************
           *        Program running with 4 parallel MPI-processes     *
           *              working on a common directory               *
           ************************************************************
------------------------------------------------------------------------------
                   ___                                                        
                  /   \      - P O W E R E D   B Y -                         
                 /     \                                                     
                 |  |  |   _    _      __       _____    __    __             
                 |  |  |  | |  | |    /  \     |  _  \  |  |  /  |          
                  \  \/   | |  | |   /    \    | | | |  |  | /  /          
                 / \  \   | |__| |  /  /\  \   | |_| |  |  |/  /          
                |  |  |   |  __  | /  /__\  \  |    /   |      \           
                |  |  |   | |  | | |   __   |  |    \   |  |\   \          
                \     /   | |  | | |  |  |  |  | |\  \  |  | \   \       
                 \___/    |_|  |_| |__|  |__|  |_| \__\ |__|  \__/        
                                                                              
                      - O R C A' S   B I G   F R I E N D -                    
                                      &                                       
                       - I N T E G R A L  F E E D E R -                       
                                                                              
 v1 FN, 2020, v2 2021                                                         
------------------------------------------------------------------------------


Reading SHARK input file UQ9_1e_0H_B3LYP_631Gd_opt.SHARKINP.tmp ... ok
----------------------
SHARK INTEGRAL PACKAGE
----------------------

Number of atoms                             ...    140
Number of basis functions                   ...    976
Number of shells                            ...    512
Maximum angular momentum                    ...      2
Integral batch strategy                     ... SHARK/LIBINT Hybrid
RI-J (if used) integral strategy            ... SPLIT-RIJ (Revised 2003 algorithm where possible)
Printlevel                                  ...      1
Contraction scheme used                     ... SEGMENTED contraction
Coulomb Range Separation                    ... NOT USED
Exchange Range Separation                   ... NOT USED
Finite Nucleus Model                        ... NOT USED
Auxiliary Coulomb fitting basis             ... AVAILABLE
   # of basis functions in Aux-J            ...   3744
   # of shells in Aux-J                     ...   1280
   Maximum angular momentum in Aux-J        ...      4
Auxiliary J/K fitting basis                 ... NOT available
Auxiliary Correlation fitting basis         ... NOT available
Auxiliary 'external' fitting basis          ... NOT available
Integral threshold                          ...     2.500000e-11
Primitive cut-off                           ...     2.500000e-12
Primitive pair pre-selection threshold      ...     2.500000e-12

Calculating pre-screening integrals         ... done (  0.2 sec) Dimension = 512
Organizing shell pair data                  ... done (  0.4 sec)
Shell pair information
Total number of shell pairs                 ...    131328
Shell pairs after pre-screening             ...     36173
Total number of primitive shell pairs       ...    719665
Primitive shell pairs kept                  ...    104663
          la=0 lb=0:  15277 shell pairs
          la=1 lb=0:  11825 shell pairs
          la=1 lb=1:   2344 shell pairs
          la=2 lb=0:   4535 shell pairs
          la=2 lb=1:   1843 shell pairs
          la=2 lb=2:    349 shell pairs

Calculating one electron integrals          ... done (  0.2 sec)
Calculating RI/J V-Matrix + Cholesky decomp.... done (  1.0 sec)
Calculating Nuclear repulsion               ... done (  0.0 sec) ENN=   6760.859184117633 Eh

SHARK setup successfully completed in   2.3 seconds

Maximum memory used throughout the entire GTOINT-calculation: 136.5 MB


           ************************************************************
           *        Program running with 4 parallel MPI-processes     *
           *              working on a common directory               *
           ************************************************************

Diagonalization of the overlap matrix:
Smallest eigenvalue                        ... 4.000e-04
Time for diagonalization                   ...    0.215 sec
Threshold for overlap eigenvalues          ... 1.000e-08
Number of eigenvalues below threshold      ... 0
Time for construction of square roots      ...    0.132 sec
Total time needed                          ...    0.352 sec

-------------------
DFT GRID GENERATION
-------------------

General Integration Accuracy     IntAcc      ... 4.959
Radial Grid Type                 RadialGrid  ... OptM3 with GC (2021)
Angular Grid (max. ang.)         AngularGrid ... 6 (Lebedev-590)
Angular grid pruning method      GridPruning ... 4 (adaptive)
Weight generation scheme         WeightScheme... Becke
Basis function cutoff            BFCut       ... 1.0000e-11
Integration weight cutoff        WCut        ... 1.0000e-14
Angular grids for H and He will be reduced by one unit
Partially contracted basis set               ... off
Rotationally invariant grid construction     ... off

Total number of grid points                  ...  1510884
Total number of batches                      ...    23682
Average number of points per batch           ...       63
Average number of grid points per atom       ...    10792
Time for grid setup =   34.410 sec

--------------------
COSX GRID GENERATION
--------------------

GRIDX 1
-------
General Integration Accuracy     IntAcc      ... 4.020
Radial Grid Type                 RadialGrid  ... OptM3 with GC (2021)
Angular Grid (max. ang.)         AngularGrid ... 2 (Lebedev-110)
Angular grid pruning method      GridPruning ... 4 (adaptive)
Weight generation scheme         WeightScheme... Becke
Basis function cutoff            BFCut       ... 1.0000e-11
Integration weight cutoff        WCut        ... 1.0000e-14
Angular grids for H and He will be reduced by one unit
Partially contracted basis set               ... on
Rotationally invariant grid construction     ... off

Total number of grid points                  ...   159931
Total number of batches                      ...     2574
Average number of points per batch           ...       62
Average number of grid points per atom       ...     1142
UseSFitting                                  ... on

GRIDX 2
-------
General Integration Accuracy     IntAcc      ... 4.338
Radial Grid Type                 RadialGrid  ... OptM3 with GC (2021)
Angular Grid (max. ang.)         AngularGrid ... 3 (Lebedev-194)
Angular grid pruning method      GridPruning ... 4 (adaptive)
Weight generation scheme         WeightScheme... Becke
Basis function cutoff            BFCut       ... 1.0000e-11
Integration weight cutoff        WCut        ... 1.0000e-14
Angular grids for H and He will be reduced by one unit
Partially contracted basis set               ... on
Rotationally invariant grid construction     ... off

Total number of grid points                  ...   346237
Total number of batches                      ...     5488
Average number of points per batch           ...       63
Average number of grid points per atom       ...     2473
UseSFitting                                  ... on

GRIDX 3
-------
General Integration Accuracy     IntAcc      ... 4.871
Radial Grid Type                 RadialGrid  ... OptM3 with GC (2021)
Angular Grid (max. ang.)         AngularGrid ... 4 (Lebedev-302)
Angular grid pruning method      GridPruning ... 4 (adaptive)
Weight generation scheme         WeightScheme... Becke
Basis function cutoff            BFCut       ... 1.0000e-11
Integration weight cutoff        WCut        ... 1.0000e-14
Angular grids for H and He will be reduced by one unit
Partially contracted basis set               ... on
Rotationally invariant grid construction     ... off

Total number of grid points                  ...   666962
Total number of batches                      ...    10490
Average number of points per batch           ...       63
Average number of grid points per atom       ...     4764
UseSFitting                                  ... on

Time for X-Grid setup             =   25.469 sec


--------------------
CPCM SOLVATION MODEL
--------------------
CPCM parameters:
  Epsilon                                         ...      80.4000
  Refrac                                          ...       1.3300
  Rsolv                                           ...       1.3000
  Surface type                                    ... GAUSSIAN VDW
  Epsilon function type                           ...         CPCM
Radii:
 Radius for O  used is    3.4469 Bohr (=   1.8240 Ang.)
 Radius for C  used is    3.8550 Bohr (=   2.0400 Ang.)
 Radius for H  used is    2.4944 Bohr (=   1.3200 Ang.)
Calculating surface                               ...        done! (  0.0s)
GEPOL surface points                              ...         7359
GEPOL Volume                                      ...    7293.0468
GEPOL Surface-area                                ...    3753.3341
Calculating surface distance matrix               ...        done! (  0.5s)
Performing Cholesky decomposition & store         ...        done! (  3.8s)
Overall time for CPCM initialization              ...                 4.3s
--------------
SCF ITERATIONS
--------------
ITER       Energy         Delta-E        Max-DP      RMS-DP      [F,P]     Damp
               ***  Starting incremental Fock matrix formation  ***
  0  -2406.2706917691   0.000000000000 0.00662516  0.00004153  0.0275581 0.7000
  1  -2406.2877204232  -0.017028654095 0.00615475  0.00004068  0.0215160 0.7000
                               ***Turning on DIIS***
  2  -2406.3011732385  -0.013452815318 0.01601608  0.00011115  0.0159747 0.0000
  3  -2406.3354719929  -0.034298754392 0.00180382  0.00001823  0.0019163 0.0000
  4  -2406.3359253288  -0.000453335846 0.00128608  0.00001246  0.0006993 0.0000
               *** Restarting incremental Fock matrix formation ***
                                   *** Resetting DIIS ***
  5  -2406.3359928921  -0.000067563316 0.00062765  0.00000396  0.0003745 0.0000
  6  -2406.3359905712   0.000002320906 0.00044261  0.00000218  0.0004809 0.0000
  7  -2406.3359976998  -0.000007128577 0.00011509  0.00000054  0.0000833 0.0000
  8  -2406.3359978359  -0.000000136156 0.00007291  0.00000033  0.0000531 0.0000
  9  -2406.3359979536  -0.000000117685 0.00004945  0.00000016  0.0000202 0.0000
 10  -2406.3359979850  -0.000000031426 0.00002421  0.00000009  0.0000173 0.0000
 11  -2406.3359979673   0.000000017787 0.00001445  0.00000005  0.0000069 0.0000
 12  -2406.3359979581   0.000000009172 0.00000478  0.00000002  0.0000025 0.0000
 13  -2406.3359980147  -0.000000056613 0.00000172  0.00000001  0.0000013 0.0000
                            ***DIIS convergence achieved***

               *****************************************************
               *                     SUCCESS                       *
               *           SCF CONVERGED AFTER  14 CYCLES          *
               *****************************************************

Old exchange energy                            =    -68.498899383 Eh
New exchange energy                            =    -68.498925384 Eh
Exchange energy change after final integration =     -0.000026001 Eh
Total energy after final integration           =  -2406.336024004 Eh
Final COS-X integration done in                =   155.884 sec
Total Energy       :        -2406.33602400 Eh          -65479.73214 eV
  Last Energy change         ...    1.2456e-08  Tolerance :   1.0000e-08
  Last MAX-Density change    ...    0.0000e+00  Tolerance :   1.0000e-07
             **** THE GBW FILE WAS UPDATED (UQ9_1e_0H_B3LYP_631Gd_opt.gbw) ****
             **** DENSITY UQ9_1e_0H_B3LYP_631Gd_opt.scfp WAS UPDATED ****
             **** ENERGY FILE WAS UPDATED (UQ9_1e_0H_B3LYP_631Gd_opt.en.tmp) ****
----------------------
UHF SPIN CONTAMINATION
----------------------

Warning: in a DFT calculation there is little theoretical justification to 
         calculate <S**2> as in Hartree-Fock theory. We will do it anyways
         but you should keep in mind that the values have only limited relevance

Expectation value of <S**2>     :     0.759636
Ideal value S*(S+1) for S=0.5   :     0.750000
Deviation                       :     0.009636

             **** THE GBW FILE WAS UPDATED (UQ9_1e_0H_B3LYP_631Gd_opt.gbw) ****
             **** DENSITY UQ9_1e_0H_B3LYP_631Gd_opt.scfp WAS UPDATED ****
Total SCF time: 0 days 0 hours 17 min 44 sec 

Maximum memory used throughout the entire SCF-calculation: 1176.6 MB

-------------------------   --------------------
FINAL SINGLE POINT ENERGY     -2406.336024003538
-------------------------   --------------------


           ************************************************************
           *        Program running with 4 parallel MPI-processes     *
           *              working on a common directory               *
           ************************************************************
------------------------------------------------------------------------------
                         ORCA SCF GRADIENT CALCULATION
------------------------------------------------------------------------------

 ... reading COSX grid (gridx3)
Gradient of the Kohn-Sham DFT energy:
Kohn-Sham wavefunction type      ... UKS
Hartree-Fock exchange scaling    ...    0.200
Number of operators              ...    2
Number of atoms                  ...  140
Basis set dimensions             ...  976
Integral neglect threshold       ... 2.5e-11
Integral primitive cutoff        ... 2.5e-12
SHARK Integral package           ... ON

Nuc. rep. gradient       (SHARK) ... done (  0.0 sec)
HCore & Overlap gradient (SHARK) ... done (  3.8 sec)
RI-J gradient            (SHARK) ... done ( 12.9 sec)
COSX-gradient                    ... done (255.7 sec)
Exchange-correlation gradient    ... done

------------------
CARTESIAN GRADIENT
------------------

   1   O   :   -0.000127463   -0.000373510    0.000464806
   2   C   :    0.000516810    0.000569332   -0.000733816
   3   C   :   -0.000280849   -0.000343128    0.000344438
   4   O   :    0.000086590   -0.000008464   -0.000040210
   5   C   :    0.000055723    0.000004145   -0.000126077
   6   C   :   -0.000458195   -0.000616839    0.000543308
   7   O   :    0.000086647    0.000255508    0.000181430
   8   C   :   -0.000129731   -0.000071772   -0.000431825
   9   C   :   -0.000405247   -0.000157606    0.000383897
  10   C   :   -0.000058357    0.000044962   -0.000212925
  11   C   :   -0.000230461   -0.000372257    0.000575023
  12   C   :   -0.000267821    0.000048508    0.000313041
  13   C   :    0.000153669   -0.000015478    0.000042272
  14   C   :   -0.000002740   -0.000061494   -0.000143090
  15   C   :   -0.000103484    0.000049818    0.000014511
  16   C   :    0.000061506    0.000167197   -0.000089731
  17   C   :   -0.000091595    0.000063106   -0.000079158
  18   C   :   -0.000127526    0.000074650    0.000225680
  19   C   :    0.000093028    0.000250746   -0.000133635
  20   C   :   -0.000206713   -0.000103985   -0.000159228
  21   C   :   -0.000045461    0.000012468   -0.000028648
  22   C   :    0.000188994   -0.000025954    0.000260387
  23   C   :    0.000008663    0.000005767   -0.000364888
  24   C   :   -0.000042460    0.000036399    0.000025159
  25   C   :   -0.000078335    0.000060527   -0.000018474
  26   C   :    0.000178143   -0.000328174    0.000099840
  27   C   :   -0.000054136   -0.000319137   -0.000199746
  28   C   :    0.000200665    0.000351954    0.000245320
  29   C   :    0.000252426    0.000068041    0.000029068
  30   C   :   -0.000109021   -0.000439144    0.000000631
  31   C   :    0.000036386   -0.000104890   -0.000487351
  32   C   :   -0.000029707    0.000742485    0.000054957
  33   C   :   -0.000114718   -0.000762621    0.000542719
  34   C   :    0.000073053    0.000048952    0.000628872
  35   C   :   -0.000735982    0.000094209   -0.000725804
  36   C   :   -0.000843979    0.000528743   -0.000967483
  37   C   :    0.000936546    0.000703706   -0.000294597
  38   C   :   -0.000060809   -0.003343515    0.003294236
  39   C   :   -0.000077302    0.001865099   -0.001764318
  40   C   :   -0.003304359   -0.001409097   -0.001204376
  41   C   :   -0.002023148   -0.000393335   -0.002204968
  42   C   :    0.000136424    0.000975248    0.001123182
  43   C   :   -0.000520234   -0.004057346   -0.001255963
  44   C   :   -0.000541224    0.001454383    0.003762949
  45   C   :   -0.002738509    0.003197273    0.000366094
  46   C   :    0.000520377   -0.001612359    0.000622869
  47   C   :   -0.001849900    0.000872451    0.002748093
  48   C   :   -0.000054207    0.000120452   -0.000049198
  49   C   :   -0.000706758    0.001906262    0.000018162
  50   C   :    0.001119442   -0.002464267   -0.001580368
  51   C   :    0.002568709    0.000845238   -0.002272905
  52   C   :   -0.001598048    0.001608380    0.001364170
  53   C   :    0.001157015    0.000057976    0.000714969
  54   C   :    0.000682000   -0.002478974   -0.001976591
  55   C   :   -0.001713003   -0.000209022    0.001700908
  56   H   :    0.001105762    0.000161416   -0.001231445
  57   C   :   -0.000059257   -0.002689681    0.001930682
  58   C   :    0.001537818    0.002014179   -0.002349293
  59   O   :   -0.000448994   -0.001100568    0.001072594
  60   H   :    0.000012347   -0.000000344   -0.000026572
  61   H   :    0.000019237   -0.000009057   -0.000014439
  62   H   :   -0.000069551   -0.000025316    0.000000476
  63   H   :    0.000079138   -0.000035833    0.000086671
  64   H   :    0.000024323   -0.000049532    0.000157489
  65   H   :    0.000055957   -0.000044342    0.000039268
  66   H   :    0.000058185    0.000081165    0.000023878
  67   H   :   -0.000071429    0.000005834   -0.000014960
  68   H   :    0.000005446   -0.000022747   -0.000064572
  69   H   :    0.000183101   -0.000038504   -0.000011168
  70   H   :    0.000163047    0.000024326    0.000071784
  71   H   :   -0.000137504    0.000001273    0.000030873
  72   H   :   -0.000028090   -0.000008633    0.000002744
  73   H   :    0.000055960    0.000019558   -0.000030268
  74   H   :    0.000056805   -0.000032173   -0.000037149
  75   H   :   -0.000036501    0.000147388   -0.000180869
  76   H   :   -0.000103427    0.000095055    0.000044640
  77   H   :   -0.000067856   -0.000021471   -0.000030025
  78   H   :    0.000004060   -0.000107087    0.000131012
  79   H   :    0.000053422   -0.000134503    0.000040372
  80   H   :   -0.000075867   -0.000061156    0.000050328
  81   H   :    0.000091754   -0.000034193   -0.000073753
  82   H   :    0.000025854    0.000032953    0.000043318
  83   H   :   -0.000037871   -0.000019836   -0.000007949
  84   H   :    0.000029316   -0.000005966    0.000013524
  85   H   :   -0.000205508    0.000054843    0.000026089
  86   H   :    0.000031319    0.000123567   -0.000062363
  87   H   :   -0.000125693   -0.000038804    0.000060609
  88   H   :   -0.000039550    0.000024883    0.000043740
  89   H   :    0.000117211   -0.000086387   -0.000060555
  90   H   :    0.000055505   -0.000043121    0.000100290
  91   H   :    0.000044647    0.000111035    0.000003322
  92   H   :    0.000003350    0.000095954   -0.000137183
  93   H   :   -0.000102107   -0.000224908   -0.000051674
  94   H   :   -0.000058688    0.000126480    0.000065572
  95   H   :   -0.000197100    0.000035624    0.000126962
  96   H   :    0.000140603    0.000163420   -0.000063617
  97   H   :    0.000053060    0.000253457   -0.000073685
  98   H   :   -0.000114494   -0.000107293    0.000098362
  99   H   :   -0.000104791    0.000088514   -0.000004848
 100   H   :   -0.000008095   -0.000198141    0.000257744
 101   H   :   -0.000077516   -0.000133086   -0.000056284
 102   H   :    0.000021554   -0.000080292    0.000186252
 103   H   :    0.000207825    0.000113633   -0.000268776
 104   H   :   -0.000078476    0.000139135    0.000118271
 105   H   :    0.000304125   -0.000095273    0.000224999
 106   H   :    0.000397399    0.000114526    0.000079496
 107   H   :    0.000237509   -0.000063761    0.000579307
 108   H   :    0.000611587   -0.000010918   -0.000274308
 109   H   :   -0.000818293   -0.000314620   -0.000024883
 110   H   :   -0.000598262    0.000205152   -0.000318390
 111   H   :    0.000150845    0.000553721   -0.000893850
 112   H   :   -0.000628199    0.000457341    0.000114857
 113   H   :    0.001811517    0.000230193    0.000801728
 114   H   :    0.001770532    0.001042010    0.000245636
 115   H   :    0.001648890   -0.000856261    0.000138326
 116   H   :    0.001410719    0.000090307    0.000021580
 117   H   :    0.000792917   -0.000208347    0.001253678
 118   H   :   -0.000906336    0.000589235   -0.000711195
 119   H   :   -0.000394348    0.001065180   -0.001552140
 120   H   :   -0.002771120    0.000321850    0.002614482
 121   H   :    0.002685147   -0.001384507   -0.002143574
 122   H   :    0.003210252   -0.001234282    0.000096860
 123   H   :   -0.001214545    0.001032833    0.000218611
 124   H   :    0.001098810    0.000300084   -0.001095626
 125   H   :    0.000933957   -0.001054405   -0.001328596
 126   H   :    0.001637513   -0.000183070   -0.002191162
 127   H   :    0.000102637   -0.000201622   -0.000219796
 128   H   :   -0.001019260   -0.000014863    0.001511634
 129   H   :    0.000309984    0.000751139   -0.000759318
 130   H   :   -0.000746743   -0.000107354    0.001902992
 131   H   :   -0.002017442   -0.000834565    0.001119642
 132   H   :   -0.000568007   -0.000223023   -0.001318771
 133   H   :   -0.000688753    0.000405603    0.001390602
 134   H   :    0.000527825    0.000757811   -0.000594523
 135   H   :   -0.000696667    0.000421223    0.000850935
 136   H   :    0.001209294    0.000414949   -0.001101301
 137   H   :   -0.000294758    0.000052909    0.000567394
 138   H   :    0.001403788    0.001215017   -0.001487515
 139   H   :    0.000735892    0.000840582   -0.001677343
 140   H   :   -0.000982614    0.000207703    0.000963952

Difference to translation invariance:
           :    0.0000153662   -0.0001451662    0.0001254531

Difference to rotation invariance:
           :    0.0000863700   -0.0016477508   -0.0026623262

Norm of the cartesian gradient     ...    0.0182866436
RMS gradient                       ...    0.0008922968
MAX gradient                       ...    0.0040573458

-------
TIMINGS
-------

Total SCF gradient time            ...      399.221 sec

One electron gradient       ....       3.784 sec  (  0.9%)
RI-J Coulomb gradient       ....      12.865 sec  (  3.2%)
COSX gradient               ....     255.734 sec  ( 64.1%)
XC gradient                 ....     108.694 sec  ( 27.2%)
CPCM gradient               ....       7.888 sec  (  2.0%)
   A-Matrix (El+Nuc)        ....       1.674 sec  (  0.4%)
   Potential                ....       6.213 sec  (  1.6%)

Maximum memory used throughout the entire SCFGRAD-calculation: 340.6 MB
------------------------------------------------------------------------------
                         ORCA GEOMETRY RELAXATION STEP
------------------------------------------------------------------------------

Reading the OPT-File                    .... done
Getting information on internals        .... done
Copying old internal coords+grads       .... done
Making the new internal coordinates     .... (new redundants).... done
Validating the new internal coordinates .... (new redundants).... done
Calculating the B-matrix                .... done
Calculating the G,G- and P matrices     .... done
Transforming gradient to internals      .... done
Projecting the internal gradient        .... done
Number of atoms                         .... 140
Number of internal coordinates          .... 711
Current Energy                          .... -2406.336024004 Eh
Current gradient norm                   ....     0.018286644 Eh/bohr
Maximum allowed component of the step   ....  0.300
Current trust radius                    ....  0.300
Updating the Hessian (BFGS)             .... done
Forming the augmented Hessian           .... done
Diagonalizing the augmented Hessian     .... done
Last element of RFO vector              ....  0.008842435
Lowest eigenvalues of augmented Hessian:
 -1.844945346 -0.003473439  0.000436611  0.000725914  0.000839290
Warning: RFO finds a terribly low value for the scaling factor
Trying a QUASI-NEWTON step instead
Doing a quasi-Newton Step:
Inverting the Hessian                   .... done
Computing the step                      .... done
Length of the computed step             ....  0.320104845
Warning: the length of the step is outside the trust region - QNStep is scaled down
Converting the step to cartesian space:
 Initial RMS(Int)=    0.0112508790
Transforming coordinates:
 Iter   0:  RMS(Cart)=    0.2655532179 RMS(Int)=    0.4706822877
 Iter   1:  RMS(Cart)=    0.0138635924 RMS(Int)=    0.0029526916
 Iter   2:  RMS(Cart)=    0.0013299457 RMS(Int)=    0.0001539481
 Iter   3:  RMS(Cart)=    0.0001734699 RMS(Int)=    0.0000355212
 Iter   4:  RMS(Cart)=    0.0000163762 RMS(Int)=    0.0000031641
 Iter   5:  RMS(Cart)=    0.0000024391 RMS(Int)=    0.0000004713
 Iter   6:  RMS(Cart)=    0.0000002477 RMS(Int)=    0.0000000586
 Iter   7:  RMS(Cart)=    0.0000000356 RMS(Int)=    0.0000000068
done
Storing new coordinates                 .... done

                                .--------------------.
          ----------------------|Geometry convergence|-------------------------
          Item                value                   Tolerance       Converged
          ---------------------------------------------------------------------
          Energy change      -0.0000269441            0.0000002000      NO
          RMS gradient        0.0006214058            0.0000080000      NO
          MAX gradient        0.0040137948            0.0000300000      NO
          RMS step            0.0112508790            0.0001000000      NO
          MAX step            0.0744103543            0.0002000000      NO
          ........................................................
          Max(Bonds)      0.0394      Max(Angles)    0.28
          Max(Dihed)        2.43      Max(Improp)    0.00
          ---------------------------------------------------------------------

The optimization has not yet converged - more geometry cycles are needed


    ---------------------------------------------------------------------------
                         Redundant Internal Coordinates
                            (Angstroem and degrees)

        Definition                    Value    dE/dq     Step     New-Value
    ----------------------------------------------------------------------------
     1. B(C   1,O   0)                1.2721 -0.000109 -0.0000    1.2721   
     2. B(C   2,C   1)                1.4552 -0.000096 -0.0000    1.4551   
     3. B(O   3,C   2)                1.3815 -0.000099  0.0002    1.3817   
     4. B(C   4,O   3)                1.4323 -0.000054 -0.0000    1.4323   
     5. B(C   5,C   2)                1.3776  0.000146  0.0001    1.3776   
     6. B(O   6,C   5)                1.3828  0.000056 -0.0003    1.3825   
     7. B(C   7,O   6)                1.4314 -0.000115  0.0001    1.4315   
     8. B(C   8,C   1)                1.4583 -0.000302 -0.0000    1.4582   
     9. B(C   9,C   8)                1.5118  0.000078 -0.0001    1.5117   
    10. B(C  10,C   8)                1.3842  0.000120 -0.0001    1.3841   
    11. B(C  11,C  10)                1.5232 -0.000346  0.0001    1.5233   
    12. B(C  12,C  11)                1.5157  0.000003 -0.0001    1.5155   
    13. B(C  13,C  12)                1.3445 -0.000229  0.0000    1.3446   
    14. B(C  14,C  13)                1.5128  0.000037 -0.0001    1.5127   
    15. B(C  15,C  13)                1.5221 -0.000139 -0.0000    1.5220   
    16. B(C  16,C  15)                1.5557  0.000066  0.0001    1.5558   
    17. B(C  17,C  16)                1.5062 -0.000078 -0.0000    1.5062   
    18. B(C  18,C  17)                1.3460 -0.000062 -0.0001    1.3459   
    19. B(C  19,C  18)                1.5117 -0.000248  0.0000    1.5118   
    20. B(C  20,C  18)                1.5211  0.000028  0.0003    1.5213   
    21. B(C  21,C  20)                1.5586 -0.000080 -0.0001    1.5585   
    22. B(C  22,C  21)                1.5094 -0.000136 -0.0005    1.5088   
    23. B(C  23,C  22)                1.3458  0.000272 -0.0001    1.3457   
    24. B(C  24,C  23)                1.5115  0.000050 -0.0002    1.5113   
    25. B(C  25,C  23)                1.5230  0.000001  0.0003    1.5233   
    26. B(C  26,C  25)                1.5565  0.000166 -0.0003    1.5563   
    27. B(C  27,C  26)                1.5067 -0.000008 -0.0003    1.5064   
    28. B(C  28,C  27)                1.3457  0.000151  0.0000    1.3457   
    29. B(C  29,C  28)                1.5114 -0.000121 -0.0000    1.5114   
    30. B(C  30,C  28)                1.5225  0.000002 -0.0003    1.5223   
    31. B(C  31,C  30)                1.5563 -0.000237  0.0003    1.5566   
    32. B(C  32,C  31)                1.5085 -0.000027  0.0002    1.5087   
    33. B(C  33,C  32)                1.3447 -0.000117 -0.0000    1.3447   
    34. B(C  34,C  33)                1.5121 -0.000415 -0.0003    1.5118   
    35. B(C  35,C  33)                1.5237  0.000256  0.0000    1.5237   
    36. B(C  36,C  35)                1.5309 -0.000397  0.0000    1.5310   
    37. B(C  37,C  36)                1.5152 -0.000352 -0.0001    1.5151   
    38. B(C  38,C  37)                1.3447  0.000173 -0.0000    1.3447   
    39. B(C  39,C  38)                1.5143 -0.000368 -0.0000    1.5143   
    40. B(C  40,C  38)                1.5257  0.000204 -0.0000    1.5257   
    41. B(C  41,C  40)                1.5392 -0.000907 -0.0003    1.5389   
    42. B(C  42,C  41)                1.5172 -0.000993 -0.0002    1.5170   
    43. B(C  43,C  42)                1.3437 -0.002122 -0.0002    1.3435   
    44. B(C  44,C  43)                1.5108 -0.000990  0.0002    1.5110   
    45. B(C  45,C  43)                1.5177  0.000828  0.0000    1.5178   
    46. B(C  46,C  45)                1.5537 -0.000070  0.0000    1.5537   
    47. B(C  47,C  46)                1.5074 -0.000349 -0.0003    1.5071   
    48. B(C  48,C  47)                1.3441  0.000256 -0.0001    1.3440   
    49. B(C  49,C  48)                1.5233  0.000045  0.0000    1.5233   
    50. B(C  50,C  49)                1.5443 -0.000170 -0.0001    1.5441   
    51. B(C  51,C  50)                1.5054 -0.001326 -0.0001    1.5053   
    52. B(C  52,C  51)                1.3452  0.001250  0.0001    1.3453   
    53. B(C  53,C  52)                1.5095 -0.000592 -0.0002    1.5093   
    54. B(C  54,C  52)                1.5123  0.000023  0.0000    1.5123   
    55. B(H  55,C  54)                1.1016  0.000936  0.0002    1.1018   
    56. B(C  56,C  48)                1.5115 -0.000015 -0.0002    1.5114   
    57. B(C  57,C  10)                1.4607 -0.000269 -0.0001    1.4606   
    58. B(C  57,C   5)                1.4554  0.000006 -0.0000    1.4554   
    59. B(O  58,C  57)                1.2741  0.000034  0.0000    1.2741   
    60. B(H  59,C   4)                1.0937 -0.000007  0.0000    1.0938   
    61. B(H  60,C   4)                1.0989 -0.000010  0.0000    1.0989   
    62. B(H  61,C   4)                1.0935  0.000037 -0.0001    1.0934   
    63. B(H  62,C   7)                1.0939  0.000002 -0.0000    1.0938   
    64. B(H  63,C   7)                1.0939  0.000095 -0.0002    1.0938   
    65. B(H  64,C   7)                1.0989 -0.000014  0.0000    1.0990   
    66. B(H  65,C   9)                1.0955 -0.000088  0.0004    1.0959   
    67. B(H  66,C   9)                1.0927 -0.000058 -0.0002    1.0925   
    68. B(H  67,C   9)                1.0997  0.000056 -0.0002    1.0995   
    69. B(H  68,C  11)                1.0989 -0.000003 -0.0001    1.0988   
    70. B(H  69,C  11)                1.0912  0.000138  0.0001    1.0913   
    71. B(H  70,C  12)                1.0919  0.000017  0.0000    1.0919   
    72. B(H  71,C  14)                1.0958  0.000014  0.0000    1.0959   
    73. B(H  72,C  14)                1.0990  0.000040 -0.0000    1.0990   
    74. B(H  73,C  14)                1.1000 -0.000017  0.0000    1.1000   
    75. B(H  74,C  15)                1.0961 -0.000009  0.0001    1.0961   
    76. B(H  75,C  15)                1.0982 -0.000014 -0.0000    1.0981   
    77. B(H  76,C  16)                1.1001  0.000056  0.0000    1.1002   
    78. B(H  77,C  16)                1.0957  0.000071 -0.0000    1.0957   
    79. B(H  78,C  17)                1.0923  0.000020  0.0000    1.0923   
    80. B(H  79,C  19)                1.0931  0.000044 -0.0000    1.0931   
    81. B(H  80,C  19)                1.0970  0.000066 -0.0000    1.0970   
    82. B(H  81,C  19)                1.0997  0.000012  0.0001    1.0998   
    83. B(H  82,C  20)                1.0977  0.000037  0.0000    1.0977   
    84. B(H  83,C  20)                1.0994  0.000029 -0.0001    1.0993   
    85. B(H  84,C  21)                1.0992  0.000142  0.0002    1.0994   
    86. B(H  85,C  21)                1.0965 -0.000032 -0.0001    1.0964   
    87. B(H  86,C  22)                1.0920  0.000030  0.0001    1.0920   
    88. B(H  87,C  24)                1.0933 -0.000012  0.0000    1.0933   
    89. B(H  88,C  24)                1.0982  0.000032  0.0001    1.0983   
    90. B(H  89,C  24)                1.0997 -0.000034  0.0000    1.0997   
    91. B(H  90,C  25)                1.0979  0.000082  0.0001    1.0980   
    92. B(H  91,C  25)                1.0984  0.000033 -0.0001    1.0983   
    93. B(H  92,C  26)                1.1002  0.000055  0.0001    1.1003   
    94. B(H  93,C  26)                1.0959  0.000095 -0.0000    1.0959   
    95. B(H  94,C  27)                1.0924  0.000073  0.0000    1.0924   
    96. B(H  95,C  29)                1.0935  0.000138  0.0000    1.0935   
    97. B(H  96,C  29)                1.0975  0.000002 -0.0001    1.0974   
    98. B(H  97,C  29)                1.0999  0.000071  0.0001    1.1000   
    99. B(H  98,C  30)                1.0978  0.000044 -0.0000    1.0977   
   100. B(H  99,C  30)                1.0990  0.000181  0.0000    1.0991   
   101. B(H 100,C  31)                1.1000  0.000121 -0.0002    1.0998   
   102. B(H 101,C  31)                1.0961  0.000169  0.0002    1.0964   
   103. B(H 102,C  32)                1.0889  0.000265 -0.0001    1.0888   
   104. B(H 103,C  34)                1.0926  0.000049  0.0000    1.0927   
   105. B(H 104,C  34)                1.0999  0.000267  0.0000    1.0999   
   106. B(H 105,C  34)                1.0996  0.000137  0.0000    1.0996   
   107. B(H 106,C  35)                1.1008  0.000525  0.0001    1.1010   
   108. B(H 107,C  35)                1.1010  0.000451  0.0000    1.1010   
   109. B(H 108,C  36)                1.1023  0.000271  0.0001    1.1023   
   110. B(H 109,C  36)                1.1020  0.000438 -0.0001    1.1019   
   111. B(H 110,C  37)                1.0919  0.000957  0.0001    1.0920   
   112. B(H 111,C  39)                1.0879  0.000101 -0.0000    1.0878   
   113. B(H 112,C  39)                1.1027  0.001376  0.0002    1.1029   
   114. B(H 113,C  39)                1.1007  0.000816  0.0001    1.1008   
   115. B(H 114,C  40)                1.1031  0.000896  0.0003    1.1034   
   116. B(H 115,C  40)                1.0998  0.000814 -0.0002    1.0996   
   117. B(H 116,C  41)                1.0964 -0.000021 -0.0001    1.0964   
   118. B(H 117,C  41)                1.1015  0.000675  0.0003    1.1018   
   119. B(H 118,C  42)                1.0928  0.000921  0.0001    1.0929   
   120. B(H 119,C  44)                1.0960  0.002523  0.0006    1.0966   
   121. B(H 120,C  44)                1.1026  0.001784  0.0003    1.1029   
   122. B(H 121,C  44)                1.1002  0.000578 -0.0002    1.1000   
   123. B(H 122,C  45)                1.0995  0.001443  0.0001    1.0997   
   124. B(H 123,C  45)                1.1032  0.001022  0.0000    1.1032   
   125. B(H 124,C  46)                1.0965  0.000410  0.0001    1.0967   
   126. B(H 125,C  46)                1.1022  0.001482  0.0004    1.1026   
   127. B(H 126,C  47)                1.0894  0.000020  0.0001    1.0894   
   128. B(H 127,C  49)                1.1047  0.001311  0.0001    1.1048   
   129. B(H 128,C  49)                1.1013  0.000510  0.0004    1.1017   
   130. B(H 129,H 114)                3.5389  0.000299 -0.0394    3.4995   
   131. B(H 129,C  50)                1.1014  0.000622  0.0003    1.1017   
   132. B(H 130,C  50)                1.0972  0.001023  0.0001    1.0973   
   133. B(H 131,C  51)                1.0925  0.001277  0.0002    1.0927   
   134. B(H 132,C  53)                1.0952  0.001197  0.0001    1.0954   
   135. B(H 133,C  53)                1.1009  0.000777  0.0001    1.1010   
   136. B(H 134,C  53)                1.0996  0.000128  0.0000    1.0996   
   137. B(H 135,C  54)                1.0968  0.000827  0.0001    1.0969   
   138. B(H 136,C  54)                1.0999  0.000240 -0.0000    1.0999   
   139. B(H 137,C  56)                1.0950  0.001224  0.0002    1.0953   
   140. B(H 138,C  56)                1.1008  0.000711  0.0001    1.1009   
   141. B(H 139,C  56)                1.1012  0.001084  0.0001    1.1013   
   142. A(O   0,C   1,C   2)          121.16  0.000065    0.05    121.21   
   143. A(C   2,C   1,C   8)          117.20  0.000055   -0.00    117.20   
   144. A(O   0,C   1,C   8)          121.63 -0.000127   -0.05    121.58   
   145. A(C   1,C   2,C   5)          121.35  0.000003    0.00    121.36   
   146. A(C   1,C   2,O   3)          119.25 -0.000191    0.02    119.27   
   147. A(O   3,C   2,C   5)          119.27  0.000188   -0.02    119.25   
   148. A(C   2,O   3,C   4)          115.16  0.000074   -0.03    115.12   
   149. A(H  59,C   4,H  60)          109.10  0.000026   -0.00    109.10   
   150. A(O   3,C   4,H  61)          110.97  0.000099    0.00    110.97   
   151. A(O   3,C   4,H  60)          110.82 -0.000029    0.01    110.83   
   152. A(O   3,C   4,H  59)          106.32 -0.000041    0.01    106.33   
   153. A(H  59,C   4,H  61)          109.85 -0.000037    0.01    109.86   
   154. A(H  60,C   4,H  61)          109.70 -0.000019   -0.02    109.69   
   155. A(C   2,C   5,O   6)          119.39  0.000311   -0.08    119.30   
   156. A(O   6,C   5,C  57)          118.82 -0.000257    0.09    118.91   
   157. A(C   2,C   5,C  57)          121.70 -0.000050   -0.02    121.68   
   158. A(C   5,O   6,C   7)          114.66 -0.000647    0.14    114.80   
   159. A(O   6,C   7,H  64)          110.89  0.000031   -0.02    110.88   
   160. A(H  63,C   7,H  64)          109.62 -0.000132    0.01    109.64   
   161. A(O   6,C   7,H  63)          110.99  0.000144   -0.00    110.99   
   162. A(H  62,C   7,H  64)          109.12 -0.000007   -0.01    109.11   
   163. A(O   6,C   7,H  62)          106.47  0.000110   -0.03    106.43   
   164. A(H  62,C   7,H  63)          109.69 -0.000144    0.04    109.73   
   165. A(C   1,C   8,C  10)          121.44 -0.000113   -0.00    121.43   
   166. A(C   1,C   8,C   9)          114.98 -0.000256   -0.07    114.92   
   167. A(C   9,C   8,C  10)          123.57  0.000369    0.07    123.64   
   168. A(C   8,C   9,H  66)          112.68  0.000050    0.05    112.73   
   169. A(H  65,C   9,H  67)          106.08  0.000001   -0.06    106.02   
   170. A(C   8,C   9,H  67)          111.27  0.000070   -0.06    111.22   
   171. A(C   8,C   9,H  65)          110.33 -0.000103    0.06    110.39   
   172. A(H  66,C   9,H  67)          107.48 -0.000024    0.08    107.56   
   173. A(H  65,C   9,H  66)          108.72  0.000004   -0.08    108.64   
   174. A(C  11,C  10,C  57)          115.70 -0.000819   -0.01    115.68   
   175. A(C   8,C  10,C  57)          121.12  0.000184    0.00    121.12   
   176. A(C   8,C  10,C  11)          123.17  0.000637    0.01    123.18   
   177. A(C  10,C  11,C  12)          113.02  0.000238   -0.02    113.00   
   178. A(C  12,C  11,H  69)          110.31  0.000032   -0.04    110.27   
   179. A(C  10,C  11,H  68)          109.76  0.000274   -0.04    109.72   
   180. A(C  10,C  11,H  69)          107.77 -0.000196   -0.02    107.75   
   181. A(H  68,C  11,H  69)          107.17  0.000014   -0.02    107.16   
   182. A(C  12,C  11,H  68)          108.64 -0.000365    0.14    108.78   
   183. A(C  11,C  12,H  70)          114.77  0.000022    0.05    114.82   
   184. A(C  13,C  12,H  70)          117.77  0.000268   -0.02    117.76   
   185. A(C  11,C  12,C  13)          127.45 -0.000286   -0.03    127.41   
   186. A(C  12,C  13,C  14)          120.70  0.000327    0.01    120.71   
   187. A(C  12,C  13,C  15)          123.16 -0.000861    0.04    123.20   
   188. A(C  14,C  13,C  15)          116.14  0.000534   -0.05    116.09   
   189. A(H  71,C  14,H  72)          108.23 -0.000003    0.01    108.24   
   190. A(H  71,C  14,H  73)          108.08 -0.000014   -0.01    108.07   
   191. A(C  13,C  14,H  71)          111.94 -0.000063   -0.00    111.94   
   192. A(H  72,C  14,H  73)          106.16 -0.000076    0.01    106.16   
   193. A(C  13,C  14,H  73)          110.90  0.000092   -0.04    110.86   
   194. A(C  13,C  14,H  72)          111.30  0.000059    0.03    111.32   
   195. A(C  16,C  15,H  74)          107.72 -0.000150   -0.04    107.68   
   196. A(C  13,C  15,H  74)          109.11 -0.000069    0.06    109.17   
   197. A(C  13,C  15,C  16)          115.10 -0.000138   -0.01    115.09   
   198. A(C  16,C  15,H  75)          108.38  0.000446    0.01    108.39   
   199. A(C  13,C  15,H  75)          109.20  0.000015    0.00    109.20   
   200. A(H  74,C  15,H  75)          107.03 -0.000105   -0.02    107.01   
   201. A(C  15,C  16,H  76)          107.75 -0.000368   -0.01    107.73   
   202. A(C  15,C  16,C  17)          114.76  0.000868   -0.02    114.74   
   203. A(C  17,C  16,H  76)          108.59 -0.000277    0.04    108.64   
   204. A(C  15,C  16,H  77)          108.01 -0.000086   -0.00    108.00   
   205. A(C  17,C  16,H  77)          111.04 -0.000274    0.00    111.04   
   206. A(H  76,C  16,H  77)          106.32  0.000082   -0.01    106.31   
   207. A(C  16,C  17,C  18)          128.75 -0.000029    0.02    128.77   
   208. A(C  18,C  17,H  78)          116.86 -0.000077    0.01    116.87   
   209. A(C  16,C  17,H  78)          114.38  0.000103   -0.03    114.35   
   210. A(C  19,C  18,C  20)          115.88  0.000007   -0.06    115.82   
   211. A(C  17,C  18,C  19)          124.44 -0.000154    0.04    124.48   
   212. A(C  17,C  18,C  20)          119.65  0.000143    0.02    119.66   
   213. A(C  18,C  19,H  79)          113.21 -0.000030    0.02    113.23   
   214. A(C  18,C  19,H  80)          111.15 -0.000095   -0.03    111.12   
   215. A(H  79,C  19,H  80)          108.03  0.000110    0.03    108.06   
   216. A(C  18,C  19,H  81)          110.18  0.000085   -0.01    110.17   
   217. A(H  80,C  19,H  81)          106.14 -0.000024    0.01    106.14   
   218. A(H  79,C  19,H  81)          107.83 -0.000044   -0.03    107.80   
   219. A(C  18,C  20,H  83)          109.61 -0.000086    0.01    109.62   
   220. A(C  21,C  20,H  82)          106.89 -0.000009    0.03    106.92   
   221. A(C  18,C  20,H  82)          108.94 -0.000196    0.08    109.02   
   222. A(C  18,C  20,C  21)          115.97  0.000463   -0.14    115.83   
   223. A(H  82,C  20,H  83)          106.87  0.000061   -0.00    106.87   
   224. A(C  21,C  20,H  83)          108.16 -0.000254    0.03    108.19   
   225. A(C  20,C  21,C  22)          116.11  0.000034   -0.18    115.93   
   226. A(H  84,C  21,H  85)          106.38  0.000018    0.03    106.41   
   227. A(C  20,C  21,H  85)          107.14  0.000026    0.10    107.24   
   228. A(C  22,C  21,H  85)          110.28 -0.000115    0.10    110.38   
   229. A(C  22,C  21,H  84)          108.87  0.000083    0.01    108.88   
   230. A(C  20,C  21,H  84)          107.61 -0.000046   -0.05    107.56   
   231. A(C  21,C  22,C  23)          127.93  0.000003    0.11    128.04   
   232. A(C  23,C  22,H  86)          116.94  0.000107   -0.02    116.92   
   233. A(C  21,C  22,H  86)          115.13 -0.000110   -0.09    115.04   
   234. A(C  24,C  23,C  25)          115.68  0.000118   -0.03    115.65   
   235. A(C  22,C  23,C  25)          119.92 -0.000154   -0.01    119.91   
   236. A(C  22,C  23,C  24)          124.40  0.000037    0.04    124.44   
   237. A(C  23,C  24,H  89)          110.38  0.000068   -0.01    110.37   
   238. A(H  88,C  24,H  89)          106.09 -0.000156   -0.00    106.09   
   239. A(H  87,C  24,H  89)          108.08  0.000038   -0.01    108.07   
   240. A(H  87,C  24,H  88)          107.92 -0.000044    0.01    107.92   
   241. A(C  23,C  24,H  88)          110.81  0.000191    0.02    110.83   
   242. A(C  23,C  24,H  87)          113.26 -0.000106    0.01    113.26   
   243. A(C  23,C  25,C  26)          115.10  0.000492   -0.02    115.07   
   244. A(H  90,C  25,H  91)          106.75 -0.000002   -0.02    106.73   
   245. A(C  26,C  25,H  91)          108.64  0.000033   -0.02    108.62   
   246. A(C  23,C  25,H  91)          109.72 -0.000071   -0.02    109.70   
   247. A(C  26,C  25,H  90)          106.94 -0.000281    0.06    107.00   
   248. A(C  23,C  25,H  90)          109.34 -0.000207    0.03    109.37   
   249. A(H  92,C  26,H  93)          106.47  0.000175   -0.01    106.46   
   250. A(C  27,C  26,H  93)          110.89 -0.000375    0.08    110.97   
   251. A(C  25,C  26,H  93)          107.73 -0.000347    0.01    107.75   
   252. A(C  27,C  26,H  92)          108.58 -0.000321    0.08    108.66   
   253. A(C  25,C  26,H  92)          107.31 -0.000315    0.03    107.34   
   254. A(C  25,C  26,C  27)          115.44  0.001125   -0.19    115.25   
   255. A(C  28,C  27,H  94)          116.85  0.000006   -0.03    116.82   
   256. A(C  26,C  27,H  94)          114.52 -0.000140   -0.07    114.45   
   257. A(C  26,C  27,C  28)          128.63  0.000133    0.10    128.72   
   258. A(C  29,C  28,C  30)          115.55 -0.000136    0.04    115.60   
   259. A(C  27,C  28,C  30)          119.74  0.000034   -0.06    119.68   
   260. A(C  27,C  28,C  29)          124.69  0.000100    0.02    124.71   
   261. A(H  96,C  29,H  97)          106.23  0.000026    0.00    106.23   
   262. A(H  95,C  29,H  97)          107.94  0.000036   -0.03    107.91   
   263. A(C  28,C  29,H  97)          110.08 -0.000320   -0.04    110.04   
   264. A(H  95,C  29,H  96)          107.91 -0.000279    0.02    107.93   
   265. A(C  28,C  29,H  96)          110.97  0.000324    0.06    111.03   
   266. A(C  28,C  29,H  95)          113.41  0.000197   -0.02    113.39   
   267. A(C  31,C  30,H  99)          108.33 -0.000219    0.02    108.35   
   268. A(H  98,C  30,H  99)          106.77  0.000009    0.03    106.79   
   269. A(C  28,C  30,H  99)          109.59 -0.000096    0.06    109.65   
   270. A(C  31,C  30,H  98)          107.04 -0.000085   -0.02    107.03   
   271. A(C  28,C  30,H  98)          109.27 -0.000197    0.01    109.28   
   272. A(C  28,C  30,C  31)          115.47  0.000552   -0.09    115.38   
   273. A(H 100,C  31,H 101)          106.39  0.000059    0.02    106.41   
   274. A(C  30,C  31,H 101)          107.47 -0.000292   -0.02    107.45   
   275. A(C  32,C  31,H 101)          111.13 -0.000024   -0.04    111.09   
   276. A(C  32,C  31,H 100)          108.48 -0.000219    0.02    108.50   
   277. A(C  30,C  31,H 100)          107.53 -0.000039   -0.04    107.50   
   278. A(C  30,C  31,C  32)          115.41  0.000489    0.05    115.46   
   279. A(C  33,C  32,H 102)          117.77 -0.000678    0.01    117.78   
   280. A(C  31,C  32,H 102)          113.98 -0.000228    0.10    114.08   
   281. A(C  31,C  32,C  33)          128.24  0.000906   -0.11    128.13   
   282. A(C  34,C  33,C  35)          112.66  0.000255    0.08    112.74   
   283. A(C  32,C  33,C  35)          123.19 -0.000474    0.02    123.21   
   284. A(C  32,C  33,C  34)          124.15  0.000218   -0.10    124.05   
   285. A(H 104,C  34,H 105)          106.05 -0.000318   -0.01    106.05   
   286. A(C  33,C  34,H 105)          110.65 -0.000025   -0.00    110.65   
   287. A(H 103,C  34,H 105)          108.16  0.000208    0.04    108.20   
   288. A(H 103,C  34,H 104)          107.72 -0.000086   -0.01    107.71   
   289. A(C  33,C  34,H 104)          110.53  0.000209    0.03    110.57   
   290. A(C  33,C  34,H 103)          113.40 -0.000011   -0.05    113.35   
   291. A(C  36,C  35,H 107)          109.48 -0.000422   -0.02    109.46   
   292. A(C  36,C  35,H 106)          109.87  0.000297    0.02    109.88   
   293. A(H 106,C  35,H 107)          105.09 -0.000085   -0.02    105.08   
   294. A(C  33,C  35,H 107)          107.73  0.000357    0.07    107.80   
   295. A(C  33,C  35,H 106)          107.32 -0.000331   -0.06    107.26   
   296. A(C  33,C  35,C  36)          116.70  0.000163    0.01    116.71   
   297. A(H 108,C  36,H 109)          103.87 -0.000408   -0.00    103.87   
   298. A(C  37,C  36,H 109)          106.72  0.000067    0.01    106.73   
   299. A(C  35,C  36,H 109)          108.59  0.000355   -0.04    108.54   
   300. A(C  37,C  36,H 108)          106.89  0.000699    0.03    106.91   
   301. A(C  35,C  36,H 108)          108.59 -0.000136    0.04    108.63   
   302. A(C  35,C  36,C  37)          120.91 -0.000574   -0.03    120.89   
   303. A(C  38,C  37,H 110)          115.03 -0.001559    0.02    115.05   
   304. A(C  36,C  37,H 110)          109.37 -0.000646   -0.01    109.36   
   305. A(C  36,C  37,C  38)          135.59  0.002205   -0.02    135.57   
   306. A(C  39,C  38,C  40)          111.24 -0.000145   -0.01    111.23   
   307. A(C  37,C  38,C  40)          121.91  0.001236    0.09    122.00   
   308. A(C  37,C  38,C  39)          126.85 -0.001091   -0.08    126.77   
   309. A(H 112,C  39,H 113)          104.95 -0.001655   -0.06    104.89   
   310. A(H 111,C  39,H 113)          108.52  0.000932    0.04    108.56   
   311. A(C  38,C  39,H 113)          110.16  0.000249    0.01    110.17   
   312. A(H 111,C  39,H 112)          107.99 -0.000055   -0.02    107.96   
   313. A(C  38,C  39,H 112)          110.58  0.001070    0.05    110.63   
   314. A(C  38,C  39,H 111)          114.20 -0.000635   -0.02    114.18   
   315. A(C  41,C  40,H 115)          110.17  0.000315    0.01    110.18   
   316. A(H 114,C  40,H 115)          103.53 -0.001052   -0.06    103.47   
   317. A(C  38,C  40,H 115)          107.97  0.000689    0.03    108.00   
   318. A(C  41,C  40,H 114)          108.66  0.000963    0.04    108.70   
   319. A(C  38,C  40,H 114)          107.87  0.000276   -0.05    107.82   
   320. A(C  38,C  40,C  41)          117.71 -0.001202    0.01    117.72   
   321. A(C  40,C  41,H 117)          109.75 -0.000345   -0.05    109.70   
   322. A(H 116,C  41,H 117)          105.88  0.000103   -0.00    105.88   
   323. A(C  42,C  41,H 117)          109.82 -0.000106    0.01    109.82   
   324. A(C  42,C  41,H 116)          107.94  0.000274   -0.04    107.90   
   325. A(C  40,C  41,H 116)          107.73  0.000365    0.08    107.82   
   326. A(C  40,C  41,C  42)          115.27 -0.000239    0.01    115.27   
   327. A(C  43,C  42,H 118)          116.07 -0.000569   -0.06    116.01   
   328. A(C  41,C  42,H 118)          114.84  0.000982   -0.01    114.83   
   329. A(C  41,C  42,C  43)          129.07 -0.000413    0.08    129.15   
   330. A(C  44,C  43,C  45)          115.97  0.002274    0.08    116.05   
   331. A(C  42,C  43,C  44)          123.48 -0.003296   -0.07    123.41   
   332. A(C  42,C  43,C  45)          120.46  0.001016    0.00    120.46   
   333. A(H 120,C  44,H 121)          104.22 -0.003745   -0.05    104.17   
   334. A(C  43,C  44,H 121)          111.18  0.002693    0.15    111.33   
   335. A(H 119,C  44,H 121)          108.92  0.001770    0.06    108.98   
   336. A(H 119,C  44,H 120)          108.12  0.000888   -0.03    108.09   
   337. A(C  43,C  44,H 120)          112.67  0.002480    0.09    112.76   
   338. A(C  43,C  44,H 119)          111.41 -0.004014   -0.20    111.21   
   339. A(C  43,C  45,C  46)          115.81  0.001803   -0.28    115.52   
   340. A(H 122,C  45,H 123)          106.91  0.000230   -0.02    106.89   
   341. A(C  46,C  45,H 123)          106.72 -0.001586    0.07    106.79   
   342. A(C  43,C  45,H 123)          109.17  0.000692    0.14    109.30   
   343. A(C  46,C  45,H 122)          108.72  0.000208    0.07    108.79   
   344. A(C  43,C  45,H 122)          109.15 -0.001430    0.04    109.19   
   345. A(C  45,C  46,C  47)          113.88 -0.001410   -0.18    113.70   
   346. A(H 124,C  46,H 125)          104.75 -0.001397   -0.10    104.65   
   347. A(C  47,C  46,H 125)          109.50  0.000818   -0.03    109.47   
   348. A(C  45,C  46,H 125)          108.89  0.000714   -0.03    108.86   
   349. A(C  47,C  46,H 124)          111.69  0.001042    0.17    111.87   
   350. A(C  45,C  46,H 124)          107.70  0.000227    0.17    107.86   
   351. A(C  46,C  47,C  48)          128.03  0.001172    0.15    128.18   
   352. A(C  48,C  47,H 126)          117.86 -0.000325   -0.04    117.82   
   353. A(C  46,C  47,H 126)          114.10 -0.000848   -0.12    113.98   
   354. A(C  47,C  48,C  49)          123.02 -0.000942   -0.02    123.00   
   355. A(C  49,C  48,C  56)          112.62 -0.000359   -0.00    112.62   
   356. A(C  47,C  48,C  56)          124.35  0.001305    0.02    124.37   
   357. A(C  48,C  49,C  50)          119.13  0.001490    0.09    119.22   
   358. A(H 127,C  49,H 128)          104.85  0.000252   -0.06    104.79   
   359. A(C  50,C  49,H 128)          108.43  0.000609    0.03    108.46   
   360. A(C  48,C  49,H 128)          107.65 -0.001570   -0.15    107.50   
   361. A(C  50,C  49,H 127)          107.76 -0.001691   -0.00    107.76   
   362. A(C  48,C  49,H 127)          108.14  0.000800    0.08    108.22   
   363. A(C  49,C  50,C  51)          113.62 -0.002251   -0.05    113.57   
   364. A(H 129,C  50,H 130)          104.38 -0.001580   -0.08    104.30   
   365. A(C  51,C  50,H 130)          111.25  0.001221   -0.00    111.25   
   366. A(C  49,C  50,H 130)          107.88  0.000918    0.04    107.92   
   367. A(C  51,C  50,H 129)          109.82  0.000571    0.08    109.90   
   368. A(C  49,C  50,H 129)          109.46  0.001201    0.02    109.48   
   369. A(C  50,C  51,C  52)          128.69  0.001781    0.08    128.77   
   370. A(C  52,C  51,H 131)          116.97 -0.000182   -0.02    116.95   
   371. A(C  50,C  51,H 131)          114.32 -0.001602   -0.06    114.27   
   372. A(C  51,C  52,C  54)          120.74  0.000160   -0.01    120.73   
   373. A(C  51,C  52,C  53)          125.29  0.000729    0.03    125.32   
   374. A(C  53,C  52,C  54)          113.97 -0.000890   -0.02    113.95   
   375. A(H 132,C  53,H 134)          107.34 -0.001368   -0.06    107.28   
   376. A(C  52,C  53,H 134)          111.14  0.001229    0.03    111.17   
   377. A(H 132,C  53,H 133)          107.68 -0.000207    0.00    107.68   
   378. A(H 133,C  53,H 134)          106.48  0.000302    0.02    106.51   
   379. A(C  52,C  53,H 133)          110.01 -0.001235   -0.03    109.98   
   380. A(C  52,C  53,H 132)          113.86  0.001195    0.03    113.89   
   381. A(H 135,C  54,H 136)          108.52  0.000365    0.01    108.54   
   382. A(H  55,C  54,H 136)          106.39  0.000136    0.02    106.41   
   383. A(C  52,C  54,H 136)          110.86 -0.000888   -0.01    110.85   
   384. A(H  55,C  54,H 135)          107.19 -0.001641   -0.05    107.14   
   385. A(C  52,C  54,H 135)          112.30  0.000969    0.02    112.32   
   386. A(C  52,C  54,H  55)          111.32  0.000988    0.01    111.33   
   387. A(H 138,C  56,H 139)          106.36  0.000137    0.03    106.38   
   388. A(H 137,C  56,H 139)          107.84  0.000023    0.01    107.85   
   389. A(C  48,C  56,H 139)          109.81 -0.001732   -0.06    109.75   
   390. A(H 137,C  56,H 138)          106.88 -0.002433   -0.08    106.80   
   391. A(C  48,C  56,H 138)          111.39  0.001745    0.08    111.47   
   392. A(C  48,C  56,H 137)          114.20  0.002099    0.01    114.21   
   393. A(C  10,C  57,O  58)          122.53 -0.000331   -0.04    122.48   
   394. A(C   5,C  57,O  58)          120.33  0.000388    0.03    120.36   
   395. A(C   5,C  57,C  10)          117.10 -0.000109    0.01    117.10   
   396. D(O   3,C   2,C   1,O   0)     -2.41 -0.000307   -0.05     -2.46   
   397. D(O   3,C   2,C   1,C   8)    178.45  0.000236    0.08    178.53   
   398. D(C   5,C   2,C   1,O   0)   -178.40 -0.000322   -0.02   -178.43   
   399. D(C   5,C   2,C   1,C   8)      2.46  0.000222    0.10      2.56   
   400. D(C   4,O   3,C   2,C   1)     67.77 -0.000159   -0.00     67.77   
   401. D(C   4,O   3,C   2,C   5)   -116.15 -0.000152   -0.03   -116.18   
   402. D(H  59,C   4,O   3,C   2)    179.99 -0.000008   -0.05    179.94   
   403. D(H  60,C   4,O   3,C   2)     61.55  0.000000   -0.05     61.50   
   404. D(H  61,C   4,O   3,C   2)    -60.59 -0.000023   -0.04    -60.63   
   405. D(O   6,C   5,C   2,O   3)      0.54  0.000247   -0.09      0.45   
   406. D(O   6,C   5,C   2,C   1)    176.54  0.000246   -0.12    176.42   
   407. D(C  57,C   5,C   2,O   3)   -175.89  0.000175   -0.02   -175.90   
   408. D(C  57,C   5,C   2,C   1)      0.11  0.000175   -0.04      0.07   
   409. D(C   7,O   6,C   5,C  57)    -70.59  0.000007    0.52    -70.08   
   410. D(C   7,O   6,C   5,C   2)    112.87 -0.000069    0.59    113.47   
   411. D(H  62,C   7,O   6,C   5)    179.67 -0.000052    0.05    179.73   
   412. D(H  63,C   7,O   6,C   5)     60.36 -0.000025    0.02     60.38   
   413. D(H  64,C   7,O   6,C   5)    -61.75  0.000022    0.02    -61.73   
   414. D(C  10,C   8,C   1,C   2)     -2.52 -0.000255   -0.05     -2.57   
   415. D(C  10,C   8,C   1,O   0)    178.34  0.000290    0.07    178.42   
   416. D(C   9,C   8,C   1,C   2)    178.81 -0.000243   -0.09    178.72   
   417. D(C   9,C   8,C   1,O   0)     -0.33  0.000302    0.04     -0.29   
   418. D(H  65,C   9,C   8,C   1)    -43.31 -0.000001   -2.27    -45.58   
   419. D(H  66,C   9,C   8,C  10)     16.33  0.000053   -2.28     14.04   
   420. D(H  67,C   9,C   8,C   1)     74.16 -0.000021   -2.34     71.82   
   421. D(H  67,C   9,C   8,C  10)   -104.48 -0.000001   -2.38   -106.86   
   422. D(H  65,C   9,C   8,C  10)    138.05  0.000019   -2.31    135.74   
   423. D(H  66,C   9,C   8,C   1)   -165.04  0.000033   -2.24   -167.28   
   424. D(C  57,C  10,C   8,C   9)    178.58 -0.000129   -0.02    178.56   
   425. D(C  57,C  10,C   8,C   1)      0.02 -0.000106   -0.06     -0.03   
   426. D(C  11,C  10,C   8,C   9)     -0.07 -0.000196    0.12      0.05   
   427. D(C  11,C  10,C   8,C   1)   -178.62 -0.000174    0.08   -178.54   
   428. D(C  12,C  11,C  10,C  57)    -98.63 -0.000301    0.29    -98.35   
   429. D(H  69,C  11,C  10,C   8)   -157.76 -0.000169    0.07   -157.69   
   430. D(H  69,C  11,C  10,C  57)     23.53 -0.000244    0.20     23.73   
   431. D(H  68,C  11,C  10,C  57)    139.93 -0.000191    0.15    140.08   
   432. D(H  68,C  11,C  10,C   8)    -41.36 -0.000115    0.02    -41.34   
   433. D(C  12,C  11,C  10,C   8)     80.08 -0.000225    0.16     80.24   
   434. D(H  70,C  12,C  11,H  69)    173.94 -0.000325    0.55    174.50   
   435. D(H  70,C  12,C  11,H  68)     56.74 -0.000145    0.52     57.26   
   436. D(H  70,C  12,C  11,C  10)    -65.33 -0.000391    0.48    -64.85   
   437. D(C  13,C  12,C  11,H  69)     -7.26 -0.000133    0.48     -6.79   
   438. D(C  13,C  12,C  11,H  68)   -124.47  0.000047    0.44   -124.03   
   439. D(C  13,C  12,C  11,C  10)    113.46 -0.000199    0.40    113.87   
   440. D(C  15,C  13,C  12,H  70)    179.04 -0.000484    0.03    179.07   
   441. D(C  15,C  13,C  12,C  11)      0.28 -0.000678    0.11      0.39   
   442. D(C  14,C  13,C  12,H  70)      0.10 -0.000459    0.02      0.12   
   443. D(C  14,C  13,C  12,C  11)   -178.66 -0.000654    0.10   -178.57   
   444. D(H  73,C  14,C  13,C  15)    -60.95  0.000022   -0.18    -61.13   
   445. D(H  73,C  14,C  13,C  12)    118.07 -0.000015   -0.17    117.90   
   446. D(H  72,C  14,C  13,C  15)     56.99  0.000024   -0.18     56.81   
   447. D(H  71,C  14,C  13,C  15)    178.26  0.000019   -0.14    178.11   
   448. D(H  71,C  14,C  13,C  12)     -2.73 -0.000018   -0.13     -2.86   
   449. D(H  72,C  14,C  13,C  12)   -123.99 -0.000013   -0.17   -124.16   
   450. D(H  75,C  15,C  13,C  14)     20.73 -0.000177   -0.28     20.46   
   451. D(H  75,C  15,C  13,C  12)   -158.26 -0.000153   -0.29   -158.55   
   452. D(H  74,C  15,C  13,C  14)    137.40 -0.000333   -0.26    137.13   
   453. D(H  74,C  15,C  13,C  12)    -41.59 -0.000309   -0.28    -41.87   
   454. D(C  16,C  15,C  13,C  14)   -101.40 -0.000676   -0.28   -101.68   
   455. D(C  16,C  15,C  13,C  12)     79.61 -0.000651   -0.29     79.32   
   456. D(C  17,C  16,C  15,H  75)    -61.99 -0.000186   -0.68    -62.67   
   457. D(C  17,C  16,C  15,H  74)   -177.47 -0.000214   -0.63   -178.11   
   458. D(C  17,C  16,C  15,C  13)     60.58  0.000080   -0.67     59.90   
   459. D(H  77,C  16,C  15,H  74)    -53.03 -0.000024   -0.64    -53.67   
   460. D(H  77,C  16,C  15,C  13)   -174.98  0.000270   -0.69   -175.66   
   461. D(H  76,C  16,C  15,H  75)    176.93 -0.000129   -0.71    176.22   
   462. D(H  76,C  16,C  15,H  74)     61.44 -0.000157   -0.66     60.78   
   463. D(H  76,C  16,C  15,C  13)    -60.51  0.000137   -0.71    -61.21   
   464. D(H  77,C  16,C  15,H  75)     62.45  0.000004   -0.69     61.77   
   465. D(H  78,C  17,C  16,H  76)     57.78 -0.000029    0.76     58.54   
   466. D(H  78,C  17,C  16,H  77)    174.33 -0.000251    0.77    175.10   
   467. D(H  78,C  17,C  16,C  15)    -62.84  0.000071    0.76    -62.08   
   468. D(C  18,C  17,C  16,H  77)     -4.81 -0.000027    0.81     -4.00   
   469. D(C  18,C  17,C  16,H  76)   -121.36  0.000195    0.80   -120.56   
   470. D(C  18,C  17,C  16,C  15)    118.02  0.000295    0.80    118.82   
   471. D(C  20,C  18,C  17,H  78)      0.60 -0.000080    0.10      0.70   
   472. D(C  20,C  18,C  17,C  16)    179.72 -0.000306    0.06    179.78   
   473. D(C  19,C  18,C  17,C  16)      1.63 -0.000131    0.11      1.74   
   474. D(C  19,C  18,C  17,H  78)   -177.49  0.000096    0.15   -177.34   
   475. D(H  81,C  19,C  18,C  20)    -59.89  0.000097   -1.27    -61.16   
   476. D(H  81,C  19,C  18,C  17)    118.26 -0.000069   -1.31    116.95   
   477. D(H  80,C  19,C  18,C  20)     57.48  0.000062   -1.28     56.19   
   478. D(H  80,C  19,C  18,C  17)   -124.37 -0.000105   -1.33   -125.70   
   479. D(H  79,C  19,C  18,C  20)    179.27  0.000113   -1.25    178.03   
   480. D(H  79,C  19,C  18,C  17)     -2.57 -0.000053   -1.29     -3.86   
   481. D(H  83,C  20,C  18,C  19)     37.08  0.000035   -1.52     35.56   
   482. D(H  83,C  20,C  18,C  17)   -141.17  0.000199   -1.48   -142.65   
   483. D(H  82,C  20,C  18,C  19)    153.70 -0.000053   -1.47    152.23   
   484. D(H  82,C  20,C  18,C  17)    -24.55  0.000111   -1.43    -25.98   
   485. D(C  21,C  20,C  18,C  19)    -85.71  0.000102   -1.46    -87.18   
   486. D(C  21,C  20,C  18,C  17)     96.04  0.000266   -1.42     94.61   
   487. D(H  85,C  21,C  20,H  83)     65.09 -0.000028   -0.41     64.68   
   488. D(H  85,C  21,C  20,H  82)    -49.68  0.000029   -0.44    -50.12   
   489. D(H  85,C  21,C  20,C  18)   -171.36 -0.000014   -0.47   -171.83   
   490. D(H  84,C  21,C  20,H  83)    179.13 -0.000017   -0.35    178.78   
   491. D(H  84,C  21,C  20,H  82)     64.37  0.000040   -0.38     63.99   
   492. D(H  84,C  21,C  20,C  18)    -57.32 -0.000003   -0.41    -57.73   
   493. D(C  22,C  21,C  20,H  83)    -58.63  0.000078   -0.49    -59.12   
   494. D(C  22,C  21,C  20,H  82)   -173.39  0.000136   -0.52   -173.91   
   495. D(C  22,C  21,C  20,C  18)     64.93  0.000092   -0.56     64.37   
   496. D(H  86,C  22,C  21,H  85)    154.41 -0.000066    1.81    156.23   
   497. D(H  86,C  22,C  21,H  84)     38.05 -0.000071    1.72     39.77   
   498. D(H  86,C  22,C  21,C  20)    -83.52 -0.000099    1.90    -81.63   
   499. D(C  23,C  22,C  21,H  85)    -25.93 -0.000168    1.74    -24.19   
   500. D(C  23,C  22,C  21,H  84)   -142.28 -0.000173    1.64   -140.64   
   501. D(C  23,C  22,C  21,C  20)     96.14 -0.000201    1.82     97.96   
   502. D(C  25,C  23,C  22,H  86)      0.59 -0.000212    0.12      0.71   
   503. D(C  25,C  23,C  22,C  21)   -179.07 -0.000108    0.20   -178.87   
   504. D(C  24,C  23,C  22,H  86)   -179.02 -0.000193    0.01   -179.02   
   505. D(C  24,C  23,C  22,C  21)      1.32 -0.000089    0.08      1.40   
   506. D(H  89,C  24,C  23,C  25)    -61.53  0.000029   -0.17    -61.71   
   507. D(H  89,C  24,C  23,C  22)    118.09  0.000010   -0.06    118.03   
   508. D(H  88,C  24,C  23,C  25)     55.70 -0.000004   -0.18     55.52   
   509. D(H  88,C  24,C  23,C  22)   -124.68 -0.000023   -0.06   -124.74   
   510. D(H  87,C  24,C  23,C  25)    177.13  0.000005   -0.15    176.98   
   511. D(H  87,C  24,C  23,C  22)     -3.24 -0.000015   -0.04     -3.28   
   512. D(H  91,C  25,C  23,C  24)     26.41  0.000101   -1.07     25.34   
   513. D(H  91,C  25,C  23,C  22)   -153.23  0.000119   -1.18   -154.41   
   514. D(H  90,C  25,C  23,C  24)    143.17 -0.000061   -1.09    142.08   
   515. D(H  90,C  25,C  23,C  22)    -36.47 -0.000044   -1.20    -37.67   
   516. D(C  26,C  25,C  23,C  24)    -96.47 -0.000246   -1.01    -97.48   
   517. D(C  26,C  25,C  23,C  22)     83.89 -0.000229   -1.12     82.77   
   518. D(H  92,C  26,C  25,H  90)     61.83  0.000018   -0.59     61.24   
   519. D(H  92,C  26,C  25,C  23)    -59.83  0.000172   -0.66    -60.49   
   520. D(C  27,C  26,C  25,H  91)    -62.10 -0.000025   -0.59    -62.69   
   521. D(C  27,C  26,C  25,H  90)   -176.98  0.000105   -0.59   -177.57   
   522. D(C  27,C  26,C  25,C  23)     61.36  0.000259   -0.65     60.70   
   523. D(H  93,C  26,C  25,H  91)     62.42  0.000009   -0.62     61.80   
   524. D(H  93,C  26,C  25,H  90)    -52.46  0.000139   -0.61    -53.07   
   525. D(H  93,C  26,C  25,C  23)   -174.12  0.000293   -0.67   -174.80   
   526. D(H  92,C  26,C  25,H  91)    176.71 -0.000112   -0.60    176.11   
   527. D(H  94,C  27,C  26,H  93)    167.12 -0.000239    1.69    168.81   
   528. D(H  94,C  27,C  26,H  92)     50.48 -0.000048    1.60     52.08   
   529. D(H  94,C  27,C  26,C  25)    -70.02 -0.000153    1.62    -68.39   
   530. D(C  28,C  27,C  26,H  93)    -12.13 -0.000109    1.67    -10.45   
   531. D(C  28,C  27,C  26,H  92)   -128.77  0.000083    1.59   -127.18   
   532. D(C  28,C  27,C  26,C  25)    110.74 -0.000023    1.61    112.34   
   533. D(C  30,C  28,C  27,H  94)      0.79 -0.000089    0.10      0.89   
   534. D(C  30,C  28,C  27,C  26)   -179.98 -0.000223    0.12   -179.86   
   535. D(C  29,C  28,C  27,H  94)   -177.81  0.000051    0.12   -177.68   
   536. D(C  29,C  28,C  27,C  26)      1.43 -0.000083    0.14      1.56   
   537. D(H  97,C  29,C  28,C  30)    -62.04  0.000062   -0.12    -62.16   
   538. D(H  97,C  29,C  28,C  27)    116.60 -0.000072   -0.13    116.47   
   539. D(H  96,C  29,C  28,C  30)     55.26  0.000092   -0.10     55.16   
   540. D(H  96,C  29,C  28,C  27)   -126.09 -0.000041   -0.11   -126.21   
   541. D(H  95,C  29,C  28,C  30)    176.92  0.000112   -0.04    176.88   
   542. D(H  95,C  29,C  28,C  27)     -4.43 -0.000022   -0.05     -4.49   
   543. D(H  99,C  30,C  28,C  29)     29.90 -0.000015    0.57     30.47   
   544. D(H  99,C  30,C  28,C  27)   -148.82  0.000110    0.59   -148.23   
   545. D(H  98,C  30,C  28,C  29)    146.57 -0.000172    0.64    147.21   
   546. D(H  98,C  30,C  28,C  27)    -32.15 -0.000046    0.66    -31.49   
   547. D(C  31,C  30,C  28,C  29)    -92.74 -0.000051    0.57    -92.17   
   548. D(C  31,C  30,C  28,C  27)     88.54  0.000074    0.58     89.13   
   549. D(H 101,C  31,C  30,H  99)     59.39 -0.000123    0.62     60.01   
   550. D(H 101,C  31,C  30,H  98)    -55.41  0.000017    0.59    -54.82   
   551. D(H 101,C  31,C  30,C  28)   -177.30 -0.000030    0.64   -176.66   
   552. D(H 100,C  31,C  30,H  99)    173.57 -0.000216    0.62    174.19   
   553. D(H 100,C  31,C  30,H  98)     58.77 -0.000077    0.59     59.36   
   554. D(H 100,C  31,C  30,C  28)    -63.12 -0.000123    0.64    -62.48   
   555. D(C  32,C  31,C  30,H  99)    -65.22 -0.000207    0.64    -64.57   
   556. D(C  32,C  31,C  30,H  98)    179.98 -0.000067    0.61    180.60   
   557. D(C  32,C  31,C  30,C  28)     58.09 -0.000113    0.67     58.76   
   558. D(H 102,C  32,C  31,H 101)    162.68 -0.000085   -2.20    160.48   
   559. D(H 102,C  32,C  31,H 100)     46.06 -0.000012   -2.22     43.84   
   560. D(H 102,C  32,C  31,C  30)    -74.64 -0.000125   -2.22    -76.85   
   561. D(C  33,C  32,C  31,H 101)    -17.39 -0.000045   -2.42    -19.80   
   562. D(C  33,C  32,C  31,H 100)   -134.01  0.000028   -2.43   -136.45   
   563. D(C  33,C  32,C  31,C  30)    105.29 -0.000084   -2.43    102.86   
   564. D(C  35,C  33,C  32,H 102)     -0.11 -0.000033    0.16      0.05   
   565. D(C  35,C  33,C  32,C  31)    179.96 -0.000075    0.38    180.34   
   566. D(C  34,C  33,C  32,H 102)    179.74  0.000012   -0.07    179.68   
   567. D(C  34,C  33,C  32,C  31)     -0.18 -0.000030    0.15     -0.03   
   568. D(H 105,C  34,C  33,C  35)    -57.42  0.000199   -0.17    -57.59   
   569. D(H 105,C  34,C  33,C  32)    122.71  0.000159    0.04    122.74   
   570. D(H 104,C  34,C  33,C  35)     59.76 -0.000080   -0.16     59.60   
   571. D(H 104,C  34,C  33,C  32)   -120.11 -0.000120    0.05   -120.07   
   572. D(H 103,C  34,C  33,C  35)   -179.17 -0.000046   -0.18   -179.35   
   573. D(H 103,C  34,C  33,C  32)      0.96 -0.000086    0.02      0.99   
   574. D(H 107,C  35,C  33,C  34)     56.16  0.000001   -1.02     55.14   
   575. D(H 107,C  35,C  33,C  32)   -123.97  0.000041   -1.22   -125.20   
   576. D(H 106,C  35,C  33,C  34)    -56.55  0.000088   -1.00    -57.56   
   577. D(H 106,C  35,C  33,C  32)    123.32  0.000128   -1.21    122.11   
   578. D(C  36,C  35,C  33,C  34)    179.72 -0.000152   -0.98    178.73   
   579. D(C  36,C  35,C  33,C  32)     -0.41 -0.000112   -1.19     -1.60   
   580. D(H 109,C  36,C  35,H 107)     66.27  0.000264    0.71     66.99   
   581. D(H 109,C  36,C  35,H 106)   -178.80  0.000090    0.69   -178.10   
   582. D(H 109,C  36,C  35,C  33)    -56.38  0.000012    0.63    -55.75   
   583. D(H 108,C  36,C  35,H 107)    178.60 -0.000103    0.71    179.31   
   584. D(H 108,C  36,C  35,H 106)    -66.47 -0.000277    0.69    -65.78   
   585. D(H 108,C  36,C  35,C  33)     55.94 -0.000356    0.63     56.57   
   586. D(C  37,C  36,C  35,H 107)    -57.44  0.000296    0.76    -56.68   
   587. D(C  37,C  36,C  35,H 106)     57.49  0.000122    0.74     58.23   
   588. D(C  37,C  36,C  35,C  33)    179.90  0.000043    0.68    180.58   
   589. D(H 110,C  37,C  36,H 109)     52.76 -0.000126   -1.15     51.61   
   590. D(H 110,C  37,C  36,H 108)    -57.89  0.000002   -1.17    -59.05   
   591. D(H 110,C  37,C  36,C  35)    177.36 -0.000013   -1.22    176.14   
   592. D(C  38,C  37,C  36,H 109)   -128.23 -0.000094   -1.41   -129.64   
   593. D(C  38,C  37,C  36,H 108)    121.12  0.000035   -1.42    119.70   
   594. D(C  38,C  37,C  36,C  35)     -3.64  0.000019   -1.48     -5.11   
   595. D(C  40,C  38,C  37,H 110)     -0.30  0.000043    0.11     -0.19   
   596. D(C  40,C  38,C  37,C  36)   -179.26 -0.000001    0.38   -178.89   
   597. D(C  39,C  38,C  37,H 110)    179.78  0.000110   -0.21    179.57   
   598. D(C  39,C  38,C  37,C  36)      0.81  0.000067    0.06      0.87   
   599. D(H 113,C  39,C  38,C  40)    -48.03  0.000838   -0.53    -48.56   
   600. D(H 113,C  39,C  38,C  37)    131.90  0.000777   -0.24    131.66   
   601. D(H 112,C  39,C  38,C  40)     67.53 -0.000404   -0.57     66.95   
   602. D(H 112,C  39,C  38,C  37)   -112.54 -0.000465   -0.28   -112.83   
   603. D(H 111,C  39,C  38,C  40)   -170.44 -0.000118   -0.58   -171.02   
   604. D(H 111,C  39,C  38,C  37)      9.49 -0.000179   -0.29      9.20   
   605. D(H 115,C  40,C  38,C  39)     62.96 -0.000133   -1.56     61.40   
   606. D(H 115,C  40,C  38,C  37)   -116.97 -0.000074   -1.84   -118.81   
   607. D(H 114,C  40,C  38,C  39)    -48.32  0.000623   -1.49    -49.81   
   608. D(H 114,C  40,C  38,C  37)    131.75  0.000682   -1.76    129.99   
   609. D(C  41,C  40,C  38,C  39)   -171.61 -0.000026   -1.51   -173.12   
   610. D(C  41,C  40,C  38,C  37)      8.46  0.000033   -1.79      6.67   
   611. D(H 117,C  41,C  40,H 115)     62.82 -0.000020    0.93     63.74   
   612. D(H 117,C  41,C  40,H 114)    175.58 -0.000583    0.89    176.47   
   613. D(H 117,C  41,C  40,C  38)    -61.53 -0.000289    0.87    -60.66   
   614. D(H 116,C  41,C  40,H 115)    177.65  0.000122    0.95    178.60   
   615. D(H 116,C  41,C  40,H 114)    -69.58 -0.000441    0.91    -68.67   
   616. D(H 116,C  41,C  40,C  38)     53.31 -0.000147    0.89     54.20   
   617. D(C  42,C  41,C  40,H 115)    -61.78  0.000587    0.96    -60.82   
   618. D(C  42,C  41,C  40,H 114)     50.99  0.000024    0.92     51.91   
   619. D(C  42,C  41,C  40,C  38)    173.88  0.000318    0.90    174.78   
   620. D(H 118,C  42,C  41,H 117)    114.02 -0.001473   -0.35    113.67   
   621. D(H 118,C  42,C  41,H 116)     -0.97 -0.001689   -0.32     -1.29   
   622. D(H 118,C  42,C  41,C  40)   -121.43 -0.002205   -0.41   -121.83   
   623. D(C  43,C  42,C  41,H 117)    -64.60 -0.001482   -0.60    -65.20   
   624. D(C  43,C  42,C  41,H 116)   -179.58 -0.001698   -0.57   -180.16   
   625. D(C  43,C  42,C  41,C  40)     59.96 -0.002213   -0.65     59.31   
   626. D(C  45,C  43,C  42,H 118)     -0.28 -0.001288    0.15     -0.13   
   627. D(C  45,C  43,C  42,C  41)    178.32 -0.001261    0.41    178.72   
   628. D(C  44,C  43,C  42,H 118)   -176.58 -0.001252   -0.21   -176.80   
   629. D(C  44,C  43,C  42,C  41)      2.02 -0.001225    0.04      2.06   
   630. D(H 121,C  44,C  43,C  45)    -43.77  0.000656    1.66    -42.12   
   631. D(H 121,C  44,C  43,C  42)    132.68  0.000590    2.01    134.69   
   632. D(H 120,C  44,C  43,C  45)     72.80 -0.000690    1.75     74.56   
   633. D(H 120,C  44,C  43,C  42)   -110.75 -0.000756    2.11   -108.64   
   634. D(H 119,C  44,C  43,C  45)   -165.47 -0.000696    1.62   -163.85   
   635. D(H 119,C  44,C  43,C  42)     10.98 -0.000762    1.98     12.95   
   636. D(H 123,C  45,C  43,C  44)     55.93 -0.000251   -0.27     55.67   
   637. D(H 123,C  45,C  43,C  42)   -120.63 -0.000020   -0.60   -121.23   
   638. D(H 122,C  45,C  43,C  44)    172.46 -0.000390   -0.18    172.28   
   639. D(H 122,C  45,C  43,C  42)     -4.10 -0.000160   -0.52     -4.62   
   640. D(C  46,C  45,C  43,C  44)    -64.49  0.000052   -0.27    -64.76   
   641. D(C  46,C  45,C  43,C  42)    118.94  0.000283   -0.60    118.35   
   642. D(H 125,C  46,C  45,H 122)   -173.66  0.000792   -0.75   -174.41   
   643. D(H 125,C  46,C  45,C  43)     63.07  0.001218   -0.66     62.41   
   644. D(H 124,C  46,C  45,H 123)     54.38 -0.000816   -0.74     53.64   
   645. D(H 124,C  46,C  45,H 122)    -60.61 -0.000370   -0.79    -61.40   
   646. D(H 124,C  46,C  45,C  43)    176.12  0.000055   -0.70    175.42   
   647. D(C  47,C  46,C  45,H 123)    178.82 -0.000270   -0.52    178.30   
   648. D(C  47,C  46,C  45,H 122)     63.83  0.000175   -0.57     63.26   
   649. D(H 125,C  46,C  45,H 123)    -58.67  0.000347   -0.70    -59.37   
   650. D(C  47,C  46,C  45,C  43)    -59.44  0.000601   -0.48    -59.92   
   651. D(H 126,C  47,C  46,H 125)    -46.71 -0.000216   -1.61    -48.32   
   652. D(H 126,C  47,C  46,H 124)   -162.27  0.000387   -1.58   -163.85   
   653. D(H 126,C  47,C  46,C  45)     75.46  0.000337   -1.80     73.66   
   654. D(C  48,C  47,C  46,H 125)    134.74 -0.000170   -1.63    133.10   
   655. D(C  48,C  47,C  46,H 124)     19.18  0.000433   -1.60     17.58   
   656. D(C  48,C  47,C  46,C  45)   -103.10  0.000382   -1.82   -104.91   
   657. D(C  56,C  48,C  47,H 126)   -178.67 -0.000024   -0.11   -178.78   
   658. D(C  56,C  48,C  47,C  46)     -0.17 -0.000077   -0.09     -0.25   
   659. D(C  49,C  48,C  47,H 126)     -0.17  0.000177    0.02     -0.16   
   660. D(C  49,C  48,C  47,C  46)    178.33  0.000125    0.04    178.37   
   661. D(H 128,C  49,C  48,C  56)    -41.54  0.000344   -1.29    -42.83   
   662. D(H 128,C  49,C  48,C  47)    139.80  0.000139   -1.40    138.40   
   663. D(H 127,C  49,C  48,C  56)     71.23  0.000255   -1.39     69.84   
   664. D(H 127,C  49,C  48,C  47)   -107.42  0.000050   -1.50   -108.92   
   665. D(C  50,C  49,C  48,C  56)   -165.40 -0.000230   -1.26   -166.65   
   666. D(C  50,C  49,C  48,C  47)     15.95 -0.000435   -1.37     14.58   
   667. D(H 130,C  50,C  49,H 128)     67.25  0.000401    0.65     67.90   
   668. D(H 130,C  50,C  49,H 127)    -45.72  0.000651    0.70    -45.02   
   669. D(H 130,C  50,C  49,C  48)   -169.28 -0.000078    0.53   -168.75   
   670. D(H 129,C  50,C  49,H 128)   -179.75 -0.000373    0.58   -179.17   
   671. D(H 129,C  50,C  49,H 127)     67.28 -0.000123    0.63     67.92   
   672. D(H 129,C  50,C  49,C  48)    -56.27 -0.000852    0.46    -55.81   
   673. D(C  51,C  50,C  49,H 128)    -56.58 -0.000319    0.65    -55.93   
   674. D(C  51,C  50,C  49,H 127)   -169.55 -0.000068    0.71   -168.84   
   675. D(C  51,C  50,C  49,C  48)     66.89 -0.000798    0.54     67.43   
   676. D(H 131,C  51,C  50,H 130)    173.58 -0.000531    1.58    175.16   
   677. D(H 131,C  51,C  50,H 129)     58.53  0.000348    1.64     60.17   
   678. D(H 131,C  51,C  50,C  49)    -64.44 -0.000045    1.60    -62.84   
   679. D(C  52,C  51,C  50,H 130)     -7.99 -0.000672    1.60     -6.39   
   680. D(C  52,C  51,C  50,H 129)   -123.04  0.000206    1.66   -121.38   
   681. D(C  52,C  51,C  50,C  49)    113.99 -0.000186    1.62    115.61   
   682. D(C  54,C  52,C  51,H 131)     -0.49  0.000026    0.06     -0.43   
   683. D(C  54,C  52,C  51,C  50)   -178.89  0.000189    0.04   -178.85   
   684. D(C  53,C  52,C  51,H 131)    179.24 -0.000063    0.09    179.33   
   685. D(C  53,C  52,C  51,C  50)      0.85  0.000100    0.07      0.92   
   686. D(H 134,C  53,C  52,C  54)    -57.98 -0.000124   -0.44    -58.42   
   687. D(H 134,C  53,C  52,C  51)    122.28 -0.000042   -0.47    121.81   
   688. D(H 133,C  53,C  52,C  54)     59.71  0.000230   -0.41     59.29   
   689. D(H 133,C  53,C  52,C  51)   -120.04  0.000311   -0.44   -120.48   
   690. D(H 132,C  53,C  52,C  54)   -179.33 -0.000120   -0.41   -179.74   
   691. D(H 132,C  53,C  52,C  51)      0.92 -0.000039   -0.44      0.48   
   692. D(H 136,C  54,C  52,C  53)     58.76 -0.000070   -0.13     58.63   
   693. D(H 136,C  54,C  52,C  51)   -121.48 -0.000145   -0.10   -121.58   
   694. D(H 135,C  54,C  52,C  53)   -179.66  0.000443   -0.10   -179.76   
   695. D(H 135,C  54,C  52,C  51)      0.10  0.000367   -0.07      0.03   
   696. D(H  55,C  54,C  52,C  53)    -59.46 -0.000300   -0.15    -59.61   
   697. D(H  55,C  54,C  52,C  51)    120.30 -0.000375   -0.12    120.18   
   698. D(H 139,C  56,C  48,C  49)    -54.02 -0.000078    0.31    -53.72   
   699. D(H 139,C  56,C  48,C  47)    124.61  0.000095    0.42    125.03   
   700. D(H 138,C  56,C  48,C  49)     63.53  0.000066    0.35     63.88   
   701. D(H 138,C  56,C  48,C  47)   -117.84  0.000238    0.46   -117.38   
   702. D(H 137,C  56,C  48,C  49)   -175.28 -0.000276    0.32   -174.95   
   703. D(H 137,C  56,C  48,C  47)      3.36 -0.000103    0.44      3.79   
   704. D(O  58,C  57,C  10,C  11)     -1.22 -0.000793   -0.10     -1.32   
   705. D(O  58,C  57,C  10,C   8)   -179.96 -0.000873    0.03   -179.93   
   706. D(C   5,C  57,C  10,C  11)   -178.73  0.000566   -0.00   -178.74   
   707. D(C   5,C  57,C  10,C   8)      2.52  0.000485    0.12      2.65   
   708. D(O  58,C  57,C   5,O   6)      3.38  0.000737    0.11      3.48   
   709. D(O  58,C  57,C   5,C   2)    179.83  0.000828    0.02    179.85   
   710. D(C  10,C  57,C   5,O   6)   -179.05 -0.000609    0.01   -179.04   
   711. D(C  10,C  57,C   5,C   2)     -2.60 -0.000518   -0.07     -2.67   
    ----------------------------------------------------------------------------

         *************************************************************
         *                GEOMETRY OPTIMIZATION CYCLE  37            *
         *************************************************************
---------------------------------
CARTESIAN COORDINATES (ANGSTROEM)
---------------------------------
  O    -15.965117   -0.246968   -2.363359
  C    -14.992194    0.031730   -1.592728
  C    -15.033649    1.191899   -0.715382
  O    -16.129358    2.032575   -0.758406
  C    -17.352567    1.462334   -0.278827
  C    -13.968885    1.514782    0.096986
  O    -14.023758    2.667466    0.858229
  C    -14.073055    2.451218    2.272419
  C    -13.800335   -0.806372   -1.533641
  C    -13.824700   -2.013261   -2.443639
  C    -12.730050   -0.482643   -0.717947
  C    -11.453610   -1.311131   -0.649239
  C    -10.502511   -1.029429   -1.795055
  C     -9.284233   -0.464779   -1.725473
  C     -8.471559   -0.224424   -2.978485
  C     -8.649226   -0.011577   -0.418566
  C     -8.014392   -1.146876    0.434940
  C     -6.909831   -1.907986   -0.250126
  C     -5.618792   -2.027386    0.111077
  C     -5.018238   -1.415460    1.356195
  C     -4.672752   -2.860867   -0.740229
  C     -3.849452   -2.076846   -1.806227
  C     -2.864360   -1.068405   -1.268460
  C     -1.540446   -1.220754   -1.081235
  C     -0.768273   -2.475304   -1.418915
  C     -0.719396   -0.078039   -0.497712
  C     -0.748648    0.029477    1.054578
  C     -0.216454   -1.171421    1.792026
  C      0.896169   -1.273719    2.542035
  C      1.850988   -0.136728    2.824879
  C      1.243237   -2.602658    3.198344
  C      2.112163   -3.565118    2.337230
  C      3.449210   -3.017891    1.902433
  C      4.663962   -3.294785    2.408260
  C      4.905716   -4.248710    3.555956
  C      5.949276   -2.666937    1.883550
  C      5.812490   -1.706930    0.698856
  C      7.030743   -1.039824    0.093696
  C      8.342656   -0.990743    0.384630
  C      9.044038   -1.690254    1.529994
  C      9.325844   -0.175425   -0.449814
  C      8.750004    0.726137   -1.555927
  C      9.760480    1.604692   -2.269429
  C     10.852930    1.247980   -2.965576
  C     11.256630   -0.188944   -3.200935
  C     11.719692    2.301259   -3.631635
  C     13.189282    2.378740   -3.132305
  C     13.318519    2.686933   -1.662593
  C     13.679692    3.846828   -1.087182
  C     13.739588    4.043118    0.422380
  C     13.708856    2.806186    1.346090
  C     14.938828    1.944835    1.239806
  C     15.867294    1.682731    2.177439
  C     15.851173    2.208076    3.592286
  C     17.056114    0.802448    1.862939
  H     18.004805    1.344320    2.005130
  C     14.040002    5.100748   -1.850118
  C    -12.752907    0.715321    0.117320
  O    -11.782196    1.038766    0.876573
  H    -18.113936    2.241582   -0.375742
  H    -17.262521    1.177156    0.778604
  H    -17.636760    0.589492   -0.872816
  H    -14.107924    3.441444    2.735816
  H    -13.185631    1.913009    2.617610
  H    -14.976482    1.891291    2.551730
  H    -14.790181   -2.526648   -2.371276
  H    -13.030862   -2.728873   -2.217107
  H    -13.715554   -1.719274   -3.497456
  H    -11.705098   -2.380803   -0.653158
  H    -10.969460   -1.097775    0.305175
  H    -10.878633   -1.307174   -2.781743
  H     -8.976504   -0.605298   -3.873395
  H     -7.483664   -0.701286   -2.911707
  H     -8.283927    0.849700   -3.123631
  H     -9.408478    0.483495    0.197859
  H     -7.873408    0.735161   -0.633879
  H     -8.814744   -1.852941    0.701881
  H     -7.664796   -0.707963    1.376057
  H     -7.221171   -2.438906   -1.152543
  H     -5.724804   -0.798368    1.917231
  H     -4.146108   -0.796691    1.111326
  H     -4.653576   -2.205366    2.029049
  H     -5.252584   -3.620829   -1.279801
  H     -3.968301   -3.399041   -0.090202
  H     -4.563870   -1.560869   -2.463454
  H     -3.335174   -2.818159   -2.429263
  H     -3.294263   -0.102233   -0.995953
  H     -1.402316   -3.287175   -1.785263
  H     -0.219883   -2.844251   -0.541801
  H     -0.009212   -2.262824   -2.185750
  H     -1.091592    0.876447   -0.892626
  H      0.325580   -0.168959   -0.823332
  H     -1.795559    0.190171    1.352532
  H     -0.202663    0.936747    1.336962
  H     -0.835427   -2.067190    1.703760
  H      1.598150    0.784894    2.293469
  H      2.879419   -0.410090    2.556735
  H      1.862991    0.086307    3.901920
  H      0.317150   -3.138520    3.443837
  H      1.765949   -2.420601    4.147845
  H      1.531078   -3.821017    1.439211
  H      2.232182   -4.495814    2.904161
  H      3.392363   -2.309747    1.077327
  H      3.991374   -4.713461    3.932717
  H      5.387135   -3.727695    4.396581
  H      5.599083   -5.047955    3.256499
  H      6.430098   -2.151709    2.729389
  H      6.638062   -3.483364    1.616492
  H      5.111269   -0.902909    0.976371
  H      5.298978   -2.233667   -0.121573
  H      6.727744   -0.453272   -0.776183
  H      8.421673   -2.405273    2.063636
  H      9.421697   -0.955853    2.261067
  H      9.941559   -2.211828    1.163570
  H      9.919309    0.447225    0.240868
  H     10.068181   -0.867637   -0.872802
  H      7.998995    1.380502   -1.097896
  H      8.206115    0.110796   -2.290461
  H      9.553048    2.676589   -2.219170
  H     10.444045   -0.877198   -2.939210
  H     12.151116   -0.480515   -2.625351
  H     11.544242   -0.357129   -4.249288
  H     11.250667    3.287728   -3.504412
  H     11.762830    2.103822   -4.716194
  H     13.715159    3.116047   -3.750800
  H     13.690566    1.421521   -3.352012
  H     13.060372    1.853542   -1.010176
  H     12.905772    4.705012    0.717709
  H     14.650338    4.621583    0.645090
  H     12.811312    2.206508    1.127252
  H     13.556447    3.156608    2.374713
  H     15.091989    1.500457    0.253387
  H     14.987370    2.841850    3.820316
  H     16.759787    2.799369    3.784475
  H     15.853995    1.385043    4.321458
  H     17.043288    0.439260    0.827994
  H     17.089889   -0.065485    2.537751
  H     13.921761    5.015672   -2.935650
  H     15.083756    5.398585   -1.666023
  H     13.412781    5.938377   -1.506784

----------------------------
CARTESIAN COORDINATES (A.U.)
----------------------------
  NO LB      ZA    FRAG     MASS         X           Y           Z
   0 O     8.0000    0    15.999  -30.169699   -0.466703   -4.466102
   1 C     6.0000    0    12.011  -28.331142    0.059961   -3.009820
   2 C     6.0000    0    12.011  -28.409480    2.252362   -1.351876
   3 O     8.0000    0    15.999  -30.480070    3.841010   -1.433180
   4 C     6.0000    0    12.011  -32.791599    2.763411   -0.526907
   5 C     6.0000    0    12.011  -26.397367    2.862524    0.183278
   6 O     8.0000    0    15.999  -26.501061    5.040780    1.621817
   7 C     6.0000    0    12.011  -26.594219    4.632132    4.294250
   8 C     6.0000    0    12.011  -26.078854   -1.523822   -2.898161
   9 C     6.0000    0    12.011  -26.124897   -3.804512   -4.617808
  10 C     6.0000    0    12.011  -24.056308   -0.912064   -1.356723
  11 C     6.0000    0    12.011  -21.644187   -2.477678   -1.226884
  12 C     6.0000    0    12.011  -19.846870   -1.945339   -3.392161
  13 C     6.0000    0    12.011  -17.544657   -0.878305   -3.260671
  14 C     6.0000    0    12.011  -16.008927   -0.424100   -5.628521
  15 C     6.0000    0    12.011  -16.344668   -0.021877   -0.790976
  16 C     6.0000    0    12.011  -15.145006   -2.167282    0.821918
  17 C     6.0000    0    12.011  -13.057688   -3.605571   -0.472670
  18 C     6.0000    0    12.011  -10.617979   -3.831204    0.209905
  19 C     6.0000    0    12.011   -9.483096   -2.674833    2.562836
  20 C     6.0000    0    12.011   -8.830222   -5.406255   -1.398831
  21 C     6.0000    0    12.011   -7.274410   -3.924670   -3.413274
  22 C     6.0000    0    12.011   -5.412857   -2.018992   -2.397041
  23 C     6.0000    0    12.011   -2.911022   -2.306891   -2.043238
  24 C     6.0000    0    12.011   -1.451826   -4.677647   -2.681360
  25 C     6.0000    0    12.011   -1.359462   -0.147472   -0.940539
  26 C     6.0000    0    12.011   -1.414739    0.055703    1.992863
  27 C     6.0000    0    12.011   -0.409038   -2.213664    3.386437
  28 C     6.0000    0    12.011    1.693514   -2.406980    4.803751
  29 C     6.0000    0    12.011    3.497860   -0.258378    5.338248
  30 C     6.0000    0    12.011    2.349378   -4.918311    6.043995
  31 C     6.0000    0    12.011    3.991410   -6.737096    4.416724
  32 C     6.0000    0    12.011    6.518061   -5.702988    3.595077
  33 C     6.0000    0    12.011    8.813611   -6.226241    4.550952
  34 C     6.0000    0    12.011    9.270461   -8.028899    6.719783
  35 C     6.0000    0    12.011   11.242502   -5.039780    3.559394
  36 C     6.0000    0    12.011   10.984014   -3.225630    1.320646
  37 C     6.0000    0    12.011   13.286179   -1.964983    0.177059
  38 C     6.0000    0    12.011   15.765336   -1.872233    0.726846
  39 C     6.0000    0    12.011   17.090755   -3.194118    2.891269
  40 C     6.0000    0    12.011   17.623292   -0.331506   -0.850025
  41 C     6.0000    0    12.011   16.535112    1.372200   -2.940275
  42 C     6.0000    0    12.011   18.444633    3.032429   -4.288599
  43 C     6.0000    0    12.011   20.509065    2.358340   -5.604126
  44 C     6.0000    0    12.011   21.271948   -0.357052   -6.048891
  45 C     6.0000    0    12.011   22.147009    4.348749   -6.862795
  46 C     6.0000    0    12.011   24.924131    4.495168   -5.919199
  47 C     6.0000    0    12.011   25.168353    5.077567   -3.141846
  48 C     6.0000    0    12.011   25.850871    7.269451   -2.054477
  49 C     6.0000    0    12.011   25.964058    7.640386    0.798182
  50 C     6.0000    0    12.011   25.905984    5.302923    2.543741
  51 C     6.0000    0    12.011   28.230294    3.675205    2.342893
  52 C     6.0000    0    12.011   29.984840    3.179900    4.114764
  53 C     6.0000    0    12.011   29.954376    4.172658    6.788436
  54 C     6.0000    0    12.011   32.231384    1.516406    3.520444
  55 H     1.0000    0     1.008   34.024151    2.540396    3.789146
  56 C     6.0000    0    12.011   26.531759    9.639016   -3.496217
  57 C     6.0000    0    12.011  -24.099501    1.351760    0.221703
  58 O     8.0000    0    15.999  -22.265123    1.962983    1.656482
  59 H     1.0000    0     1.008  -34.230377    4.235977   -0.710050
  60 H     1.0000    0     1.008  -32.621437    2.224502    1.471348
  61 H     1.0000    0     1.008  -33.328646    1.113977   -1.649382
  62 H     1.0000    0     1.008  -26.660114    6.503387    5.169943
  63 H     1.0000    0     1.008  -24.917231    3.615063    4.946565
  64 H     1.0000    0     1.008  -28.301450    3.574021    4.822070
  65 H     1.0000    0     1.008  -27.949392   -4.774673   -4.481063
  66 H     1.0000    0     1.008  -24.624760   -5.156824   -4.189724
  67 H     1.0000    0     1.008  -25.918642   -3.248957   -6.609235
  68 H     1.0000    0     1.008  -22.119429   -4.499065   -1.234290
  69 H     1.0000    0     1.008  -20.729275   -2.074494    0.576697
  70 H     1.0000    0     1.008  -20.557638   -2.470201   -5.256733
  71 H     1.0000    0     1.008  -16.963134   -1.143847   -7.319655
  72 H     1.0000    0     1.008  -14.142076   -1.325238   -5.502330
  73 H     1.0000    0     1.008  -15.654352    1.605700   -5.902807
  74 H     1.0000    0     1.008  -17.779446    0.913673    0.373899
  75 H     1.0000    0     1.008  -14.878585    1.389253   -1.197858
  76 H     1.0000    0     1.008  -16.657452   -3.501551    1.326363
  77 H     1.0000    0     1.008  -14.484365   -1.337856    2.600370
  78 H     1.0000    0     1.008  -13.646036   -4.608864   -2.177991
  79 H     1.0000    0     1.008  -10.818312   -1.508696    3.623042
  80 H     1.0000    0     1.008   -7.835008   -1.505529    2.100102
  81 H     1.0000    0     1.008   -8.793984   -4.167538    3.834347
  82 H     1.0000    0     1.008   -9.925945   -6.842375   -2.418473
  83 H     1.0000    0     1.008   -7.499002   -6.423256   -0.170457
  84 H     1.0000    0     1.008   -8.624464   -2.949616   -4.655253
  85 H     1.0000    0     1.008   -6.302565   -5.325548   -4.590642
  86 H     1.0000    0     1.008   -6.225256   -0.193193   -1.882078
  87 H     1.0000    0     1.008   -2.649993   -6.211861   -3.373657
  88 H     1.0000    0     1.008   -0.415518   -5.374855   -1.023855
  89 H     1.0000    0     1.008   -0.017409   -4.276118   -4.130468
  90 H     1.0000    0     1.008   -2.062810    1.656246   -1.686818
  91 H     1.0000    0     1.008    0.615257   -0.319287   -1.555872
  92 H     1.0000    0     1.008   -3.393115    0.359372    2.555916
  93 H     1.0000    0     1.008   -0.382978    1.770196    2.526492
  94 H     1.0000    0     1.008   -1.578729   -3.906423    3.219639
  95 H     1.0000    0     1.008    3.020066    1.483235    4.334027
  96 H     1.0000    0     1.008    5.441313   -0.774958    4.831529
  97 H     1.0000    0     1.008    3.520542    0.163096    7.373560
  98 H     1.0000    0     1.008    0.599326   -5.930943    6.507909
  99 H     1.0000    0     1.008    3.337160   -4.574272    7.838291
 100 H     1.0000    0     1.008    2.893319   -7.220675    2.719715
 101 H     1.0000    0     1.008    4.218212   -8.495856    5.488069
 102 H     1.0000    0     1.008    6.410637   -4.364789    2.035853
 103 H     1.0000    0     1.008    7.542603   -8.907151    7.431759
 104 H     1.0000    0     1.008   10.180210   -7.044323    8.308333
 105 H     1.0000    0     1.008   10.580734   -9.539252    6.153891
 106 H     1.0000    0     1.008   12.151125   -4.066141    5.157799
 107 H     1.0000    0     1.008   12.544119   -6.582604    3.054728
 108 H     1.0000    0     1.008    9.658899   -1.706251    1.845075
 109 H     1.0000    0     1.008   10.013617   -4.221019   -0.229739
 110 H     1.0000    0     1.008   12.713594   -0.856559   -1.466773
 111 H     1.0000    0     1.008   15.914656   -4.545307    3.899706
 112 H     1.0000    0     1.008   17.804427   -1.806300    4.272798
 113 H     1.0000    0     1.008   18.786823   -4.179749    2.198828
 114 H     1.0000    0     1.008   18.744777    0.845132    0.455175
 115 H     1.0000    0     1.008   19.026104   -1.639595   -1.649357
 116 H     1.0000    0     1.008   15.115910    2.608771   -2.074724
 117 H     1.0000    0     1.008   15.507309    0.209374   -4.328344
 118 H     1.0000    0     1.008   18.052644    5.058020   -4.193623
 119 H     1.0000    0     1.008   19.736384   -1.657664   -5.554303
 120 H     1.0000    0     1.008   22.962281   -0.908042   -4.961195
 121 H     1.0000    0     1.008   21.815455   -0.674875   -8.029991
 122 H     1.0000    0     1.008   21.260679    6.212905   -6.622378
 123 H     1.0000    0     1.008   22.228527    3.975647   -8.912314
 124 H     1.0000    0     1.008   25.917894    5.888475   -7.087984
 125 H     1.0000    0     1.008   25.871420    2.686285   -6.334384
 126 H     1.0000    0     1.008   24.680526    3.502686   -1.908956
 127 H     1.0000    0     1.008   24.388375    8.891185    1.356274
 128 H     1.0000    0     1.008   27.685126    8.733526    1.219043
 129 H     1.0000    0     1.008   24.209871    4.169696    2.130197
 130 H     1.0000    0     1.008   25.617973    5.965125    4.487557
 131 H     1.0000    0     1.008   28.519726    2.835452    0.478831
 132 H     1.0000    0     1.008   28.322025    5.370319    7.219352
 133 H     1.0000    0     1.008   31.671407    5.290041    7.151622
 134 H     1.0000    0     1.008   29.959710    2.617353    8.166372
 135 H     1.0000    0     1.008   32.207147    0.830081    1.564682
 136 H     1.0000    0     1.008   32.295210   -0.123748    4.795655
 137 H     1.0000    0     1.008   26.308316    9.478246   -5.547574
 138 H     1.0000    0     1.008   28.504169   10.201847   -3.148328
 139 H     1.0000    0     1.008   25.346483   11.221906   -2.847410

--------------------------------
INTERNAL COORDINATES (ANGSTROEM)
--------------------------------
 O      0   0   0     0.000000000000     0.00000000     0.00000000
 C      1   0   0     1.272054835835     0.00000000     0.00000000
 C      2   1   0     1.455144318192   121.20850413     0.00000000
 O      3   2   1     1.381725893747   119.26876898   357.54329358
 C      4   3   2     1.432274181328   115.12444393    67.77020524
 C      3   2   1     1.377649715636   121.35753005   181.57495485
 O      6   3   2     1.382454390035   119.30409722   176.41933635
 C      7   6   3     1.431477657639   114.79701225   113.46808629
 C      2   1   3     1.458230093088   121.58465791   178.96921097
 C      9   2   1     1.511711645488   114.91564467   359.70983312
 C      9   2   1     1.384076424137   121.43175614   178.41725242
 C     11   9   2     1.523289066200   123.18505027   181.45738481
 C     12  11   9     1.515532075708   112.99645734    80.23688564
 C     13  12  11     1.344572219415   127.41284534   113.86553449
 C     14  13  12     1.512695738549   120.70604259   181.43179103
 C     14  13  12     1.522047950217   123.19542514     0.38906966
 C     16  14  13     1.555760713588   115.08869987    79.31717908
 C     17  16  14     1.506207031174   114.73780843    59.90228766
 C     18  17  16     1.345921270299   128.77047031   118.81848499
 C     19  18  17     1.511766044474   124.48420027     1.73663423
 C     19  18  17     1.521316622109   119.66489786   179.78057287
 C     21  19  18     1.558480756243   115.82659782    94.61446501
 C     22  21  19     1.508824904834   115.93463476    64.36969930
 C     23  22  21     1.345738504774   128.04061777    97.96078865
 C     24  23  22     1.511348753088   124.43836499     1.40168557
 C     24  23  22     1.523292422570   119.90906517   181.12708673
 C     26  24  23     1.556283299057   115.07334920    82.76706802
 C     27  26  24     1.506391266861   115.25037014    60.70495042
 C     28  27  26     1.345700072106   128.72220105   112.34508799
 C     29  28  27     1.511432911782   124.71023193     1.56400708
 C     29  28  27     1.522260677292   119.68044154   180.14167411
 C     31  29  28     1.556560314782   115.37623145    89.12526664
 C     32  31  29     1.508707191352   115.45976457    58.76029951
 C     33  32  31     1.344676374504   128.13337166   102.86046614
 C     34  33  32     1.511828300463   124.05268135   359.97063639
 C     34  33  32     1.523661799095   123.20712705   180.34198681
 C     36  34  33     1.530955512043   116.71207194   358.39757096
 C     37  36  34     1.515054436362   120.88753636   180.58122988
 C     38  37  36     1.344681474105   135.57396963   354.88491013
 C     39  38  37     1.514301811213   126.77472817     0.87194322
 C     39  38  37     1.525679633758   121.99828207   181.11320529
 C     41  39  38     1.538795598274   117.71587113     6.66949004
 C     42  41  39     1.517236019282   115.34492054   174.78433662
 C     43  42  41     1.343619014104   129.15496280    59.31163120
 C     44  43  42     1.510998689400   123.39480661     2.02075445
 C     44  43  42     1.517994940997   120.48933875   178.65456596
 C     46  44  43     1.554035839883   115.69466333   118.38789500
 C     47  46  44     1.507228575558   113.86567661   300.03239725
 C     48  47  46     1.344209854047   128.08929796   255.10081280
 C     49  48  47     1.523448569920   123.08668693   178.41301631
 C     50  49  48     1.544081047219   119.26009272    14.60351078
 C     51  50  49     1.505342010390   113.57038140    67.42177121
 C     52  51  50     1.345326696140   128.76774888   115.60874716
 C     53  52  51     1.509316946557   125.32042989     0.91786870
 C     53  52  51     1.512316478890   120.72907910   181.15312039
 H     55  53  52     1.101752659604   111.33151680   120.17894139
 C     49  48  47     1.511360337033   124.32378210   359.78665450
 C      6   3   2     1.455388658967   121.68442831     0.06575882
 O     58   6   3     1.274111772460   120.35944498   179.85000519
 H      5   4   3     1.093756372070   106.33027547   179.93933133
 H      5   4   3     1.098906307791   110.82656383    61.49953978
 H      5   4   3     1.093363062580   110.97220486   299.37085979
 H      8   7   6     1.093846244495   106.43134171   179.72853992
 H      8   7   6     1.093776447551   110.98828131    60.37861064
 H      8   7   6     1.098960748747   110.87737572   298.26818415
 H     10   9   2     1.095881025364   110.39304461   314.41692851
 H     10   9   2     1.092518803400   112.73110415   192.71895336
 H     10   9   2     1.099487700863   111.21638349    71.81637529
 H     12  11   9     1.098844609041   109.72480535   318.66132408
 H     12  11   9     1.091251185158   107.75102925   202.31396308
 H     13  12  11     1.091862973814   114.81918891   295.14774735
 H     15  14  13     1.095854751492   111.94221279   357.14161959
 H     15  14  13     1.098996169198   111.32444358   235.84171491
 H     15  14  13     1.100007021056   110.86026908   117.90040415
 H     16  14  13     1.096147781428   109.16979741   318.13224083
 H     16  14  13     1.098121314375   109.20050745   201.45446153
 H     17  16  14     1.100158335434   107.73380375   298.78884400
 H     17  16  14     1.095701759185   108.00428280   184.33807844
 H     18  17  16     1.092320829216   114.35200251   297.91760998
 H     20  19  18     1.093069499462   113.23265225   356.13891120
 H     20  19  18     1.097017502549   111.11782477   234.30401142
 H     20  19  18     1.099847019045   110.17386410   116.95129968
 H     21  19  18     1.097672078622   109.01965843   334.02128511
 H     21  19  18     1.099280881251   109.62295170   217.35320003
 H     22  21  19     1.099351137154   107.56150442   302.26869986
 H     22  21  19     1.096448917918   107.23691946   188.16720011
 H     23  22  21     1.092045644176   115.03945568   278.37465585
 H     25  24  23     1.093323286676   113.26430628   356.71674241
 H     25  24  23     1.098263512323   110.82595747   235.25669420
 H     25  24  23     1.099707612094   110.36923157   118.02862524
 H     26  24  23     1.097966640003   109.36825332   322.33143120
 H     26  24  23     1.098303667929   109.70368880   205.58817756
 H     27  26  24     1.100283156901   107.34212919   299.50998637
 H     27  26  24     1.095892150862   107.74879093   185.20232521
 H     28  27  26     1.092392739208   114.45465208   291.60762423
 H     30  29  28     1.093485359671   113.39158459   355.51302056
 H     30  29  28     1.097405129404   111.03343263   233.79466302
 H     30  29  28     1.099957161537   110.03925913   116.46898871
 H     31  29  28     1.097748656260   109.28261859   328.50782413
 H     31  29  28     1.099055538063   109.65133145   211.76952128
 H     32  31  29     1.099809529975   107.49597045   297.52375227
 H     32  31  29     1.096362285496   107.45354852   183.34045773
 H     33  32  31     1.088806766530   114.08095856   283.14525866
 H     35  34  33     1.092687459007   113.34816874     0.98756135
 H     35  34  33     1.099941193411   110.56584830   239.93411193
 H     35  34  33     1.099647205132   110.65265240   122.74441333
 H     36  34  33     1.100951476860   107.25825679   122.10768391
 H     36  34  33     1.101044873800   107.80002453   234.80437434
 H     37  36  34     1.102349777578   108.62579030    56.57215313
 H     37  36  34     1.101929793044   108.54413372   304.25062368
 H     38  37  36     1.092035104850   109.36403950   176.13614848
 H     40  39  38     1.087824692156   114.18469417     9.19937670
 H     40  39  38     1.102923431549   110.63204751   247.17101024
 H     40  39  38     1.100840461616   110.16515485   131.65550107
 H     41  39  38     1.103147857890   107.81102433   129.98592724
 H     41  39  38     1.099608200746   108.00077385   241.19003972
 H     42  41  39     1.096357862054   107.80176702    54.19053631
 H     42  41  39     1.101817097787   109.67730330   299.34820767
 H     43  42  41     1.092939578123   114.82667024   238.14905437
 H     45  44  43     1.096580356446   111.20521964    12.93582063
 H     45  44  43     1.102912244092   112.75548881   251.34181758
 H     45  44  43     1.100022759034   111.32757502   134.67144109
 H     46  44  43     1.099677868606   109.15554285   355.38007154
 H     46  44  43     1.103227077799   109.23852399   238.79990241
 H     47  46  44     1.096677907436   107.80453676   175.38131181
 H     47  46  44     1.102644503585   108.82085316    62.39603291
 H     48  47  46     1.089416967373   114.03042003    73.69023704
 H     50  49  48     1.104794724386   108.20390148   251.08065049
 H     50  49  48     1.101674190236   107.48583587   138.41330916
 H     51  50  49     1.101403148285   109.48250079   304.18285192
 H     51  50  49     1.097310006050   107.92201857   191.24612153
 H     52  51  50     1.092681316523   114.26586727   297.15704233
 H     54  53  52     1.095364708542   113.88873450     0.48185823
 H     54  53  52     1.100974210367   109.98394413   239.51544019
 H     54  53  52     1.099582545374   111.16617668   121.80581908
 H     55  53  52     1.096895789574   112.31823685     0.02771819
 H     55  53  52     1.099917907580   110.84631824   238.42097973
 H     57  49  48     1.095260975392   114.21325972     3.79460349
 H     57  49  48     1.100918019617   111.47303025   242.62823479
 H     57  49  48     1.101321071491   109.74720681   125.03171709

---------------------------
INTERNAL COORDINATES (A.U.)
---------------------------
 O      0   0   0     0.000000000000     0.00000000     0.00000000
 C      1   0   0     2.403835267058     0.00000000     0.00000000
 C      2   1   0     2.749824246714   121.20850413     0.00000000
 O      3   2   1     2.611083531330   119.26876898   357.54329358
 C      4   3   2     2.706605951397   115.12444393    67.77020524
 C      3   2   1     2.603380671026   121.35753005   181.57495485
 O      6   3   2     2.612460189804   119.30409722   176.41933635
 C      7   6   3     2.705100739765   114.79701225   113.46808629
 C      2   1   3     2.755655516179   121.58465791   178.96921097
 C      9   2   1     2.856721003431   114.91564467   359.70983312
 C      9   2   1     2.615525390035   121.43175614   178.41725242
 C     11   9   2     2.878599157914   123.18505027   181.45738481
 C     12  11   9     2.863940570262   112.99645734    80.23688564
 C     13  12  11     2.540873261973   127.41284534   113.86553449
 C     14  13  12     2.858580669807   120.70604259   181.43179103
 C     14  13  12     2.876253788606   123.19542514     0.38906966
 C     16  14  13     2.939961678596   115.08869987    79.31717908
 C     17  16  14     2.846318789905   114.73780843    59.90228766
 C     18  17  16     2.543422598684   128.77047031   118.81848499
 C     19  18  17     2.856823802618   124.48420027     1.73663423
 C     19  18  17     2.874871778768   119.66489786   179.78057287
 C     21  19  18     2.945101814285   115.82659782    94.61446501
 C     22  21  19     2.851265854176   115.93463476    64.36969930
 C     23  22  21     2.543077221896   128.04061777    97.96078865
 C     24  23  22     2.856035236179   124.43836499     1.40168557
 C     24  23  22     2.878605500535   119.90906517   181.12708673
 C     26  24  23     2.940949222013   115.07334920    82.76706802
 C     27  26  24     2.846666944898   115.25037014    60.70495042
 C     28  27  26     2.543004594678   128.72220105   112.34508799
 C     29  28  27     2.856194273064   124.71023193     1.56400708
 C     29  28  27     2.876655784520   119.68044154   180.14167411
 C     31  29  28     2.941472705868   115.37623145    89.12526664
 C     32  31  29     2.851043407933   115.45976457    58.76029951
 C     33  32  31     2.541070086567   128.13337166   102.86046614
 C     34  33  32     2.856941449386   124.05268135   359.97063639
 C     34  33  32     2.879303521007   123.20712705   180.34198681
 C     36  34  33     2.893086640979   116.71207194   358.39757096
 C     37  36  34     2.863037962707   120.88753636   180.58122988
 C     38  37  36     2.541079723417   135.57396963   354.88491013
 C     39  38  37     2.861615707294   126.77472817     0.87194322
 C     39  38  37     2.883116675904   121.99828207   181.11320529
 C     41  39  38     2.907902256821   117.71587113     6.66949004
 C     42  41  39     2.867160556964   115.34492054   174.78433662
 C     43  42  41     2.539071964986   129.15496280    59.31163120
 C     44  43  42     2.855373711681   123.39480661     2.02075445
 C     44  43  42     2.868594711162   120.48933875   178.65456596
 C     46  44  43     2.936702139677   115.69466333   118.38789500
 C     47  46  44     2.848249229025   113.86567661   300.03239725
 C     48  47  46     2.540188490666   128.08929796   255.10081280
 C     49  48  47     2.878900576262   123.08668693   178.41301631
 C     50  49  48     2.917890307822   119.26009272    14.60351078
 C     51  50  49     2.844684137524   113.57038140    67.42177121
 C     52  51  50     2.542299016359   128.76774888   115.60874716
 C     53  52  51     2.852195678279   125.32042989     0.91786870
 C     53  52  51     2.857863972918   120.72907910   181.15312039
 H     55  53  52     2.082010793971   111.33151680   120.17894139
 C     49  48  47     2.856057126664   124.32378210   359.78665450
 C      6   3   2     2.750285983863   121.68442831     0.06575882
 O     58   6   3     2.407722313955   120.35944498   179.85000519
 H      5   4   3     2.066900000444   106.33027547   179.93933133
 H      5   4   3     2.076631968563   110.82656383    61.49953978
 H      5   4   3     2.066156753221   110.97220486   299.37085979
 H      8   7   6     2.067069834714   106.43134171   179.72853992
 H      8   7   6     2.066937937604   110.98828131    60.37861064
 H      8   7   6     2.076734847062   110.87737572   298.26818415
 H     10   9   2     2.070915013299   110.39304461   314.41692851
 H     10   9   2     2.064561334585   112.73110415   192.71895336
 H     10   9   2     2.077730642246   111.21638349    71.81637529
 H     12  11   9     2.076515374823   109.72480535   318.66132408
 H     12  11   9     2.062165883265   107.75102925   202.31396308
 H     13  12  11     2.063321996278   114.81918891   295.14774735
 H     15  14  13     2.070865362876   111.94221279   357.14161959
 H     15  14  13     2.076801782013   111.32444358   235.84171491
 H     15  14  13     2.078712015186   110.86026908   117.90040415
 H     16  14  13     2.071419109204   109.16979741   318.13224083
 H     16  14  13     2.075148545991   109.20050745   201.45446153
 H     17  16  14     2.078997957922   107.73380375   298.78884400
 H     17  16  14     2.070576249316   108.00428280   184.33807844
 H     18  17  16     2.064187217596   114.35200251   297.91760998
 H     20  19  18     2.065601999325   113.23265225   356.13891120
 H     20  19  18     2.073062643935   111.11782477   234.30401142
 H     20  19  18     2.078409655204   110.17386410   116.95129968
 H     21  19  18     2.074299613448   109.01965843   334.02128511
 H     21  19  18     2.077339809821   109.62295170   217.35320003
 H     22  21  19     2.077472574236   107.56150442   302.26869986
 H     22  21  19     2.071988174699   107.23691946   188.16720011
 H     23  22  21     2.063667193235   115.03945568   278.37465585
 H     25  24  23     2.066081587656   113.26430628   356.71674241
 H     25  24  23     2.075417261170   110.82595747   235.25669420
 H     25  24  23     2.078146214246   110.36923157   118.02862524
 H     26  24  23     2.074856253787   109.36825332   322.33143120
 H     26  24  23     2.075493144268   109.70368880   205.58817756
 H     27  26  24     2.079233836309   107.34212919   299.50998637
 H     27  26  24     2.070936037443   107.74879093   185.20232521
 H     28  27  26     2.064323107787   114.45465208   291.60762423
 H     30  29  28     2.066387861231   113.39158459   355.51302056
 H     30  29  28     2.073795152534   111.03343263   233.79466302
 H     30  29  28     2.078617794351   110.03925913   116.46898871
 H     31  29  28     2.074444324212   109.28261859   328.50782413
 H     31  29  28     2.076913972908   109.65133145   211.76952128
 H     32  31  29     2.078338811129   107.49597045   297.52375227
 H     32  31  29     2.071824463148   107.45354852   183.34045773
 H     33  32  31     2.057546601503   114.08095856   283.14525866
 H     35  34  33     2.064880047493   113.34816874     0.98756135
 H     35  34  33     2.078587618964   110.56584830   239.93411193
 H     35  34  33     2.078032061632   110.65265240   122.74441333
 H     36  34  33     2.080496778002   107.25825679   122.10768391
 H     36  34  33     2.080673272640   107.80002453   234.80437434
 H     37  36  34     2.083139183412   108.62579030    56.57215313
 H     37  36  34     2.082345527662   108.54413372   304.25062368
 H     38  37  36     2.063647276795   109.36403950   176.13614848
 H     40  39  38     2.055690749891   114.18469417     9.19937670
 H     40  39  38     2.084223232312   110.63204751   247.17101024
 H     40  39  38     2.080286989594   110.16515485   131.65550107
 H     41  39  38     2.084647336635   107.81102433   129.98592724
 H     41  39  38     2.077958354023   108.00077385   241.19003972
 H     42  41  39     2.071816104054   107.80176702    54.19053631
 H     42  41  39     2.082132564489   109.67730330   299.34820767
 H     43  42  41     2.065356483576   114.82667024   238.14905437
 H     45  44  43     2.072236557520   111.20521964    12.93582063
 H     45  44  43     2.084202091082   112.75548881   251.34181758
 H     45  44  43     2.078741755656   111.32757502   134.67144109
 H     46  44  43     2.078090007199   109.15554285   355.38007154
 H     46  44  43     2.084797040567   109.23852399   238.79990241
 H     47  46  44     2.072420902175   107.80453676   175.38131181
 H     47  46  44     2.083696134849   108.82085316    62.39603291
 H     48  47  46     2.058699713983   114.03042003    73.69023704
 H     50  49  48     2.087759463291   108.20390148   251.08065049
 H     50  49  48     2.081862508356   107.48583587   138.41330916
 H     51  50  49     2.081350313298   109.48250079   304.18285192
 H     51  50  49     2.073615395446   107.92201857   191.24612153
 H     52  51  50     2.064868439881   114.26586727   297.15704233
 H     54  53  52     2.069939315906   113.88873450     0.48185823
 H     54  53  52     2.080539738104   109.98394413   239.51544019
 H     54  53  52     2.077909872396   111.16617668   121.80581908
 H     55  53  52     2.072832639747   112.31823685     0.02771819
 H     55  53  52     2.078543615121   110.84631824   238.42097973
 H     57  49  48     2.069743288663   114.21325972     3.79460349
 H     57  49  48     2.080433552975   111.47303025   242.62823479
 H     57  49  48     2.081195210635   109.74720681   125.03171709


           ************************************************************
           *        Program running with 4 parallel MPI-processes     *
           *              working on a common directory               *
           ************************************************************
------------------------------------------------------------------------------
                   ___                                                        
                  /   \      - P O W E R E D   B Y -                         
                 /     \                                                     
                 |  |  |   _    _      __       _____    __    __             
                 |  |  |  | |  | |    /  \     |  _  \  |  |  /  |          
                  \  \/   | |  | |   /    \    | | | |  |  | /  /          
                 / \  \   | |__| |  /  /\  \   | |_| |  |  |/  /          
                |  |  |   |  __  | /  /__\  \  |    /   |      \           
                |  |  |   | |  | | |   __   |  |    \   |  |\   \          
                \     /   | |  | | |  |  |  |  | |\  \  |  | \   \       
                 \___/    |_|  |_| |__|  |__|  |_| \__\ |__|  \__/        
                                                                              
                      - O R C A' S   B I G   F R I E N D -                    
                                      &                                       
                       - I N T E G R A L  F E E D E R -                       
                                                                              
 v1 FN, 2020, v2 2021                                                         
------------------------------------------------------------------------------


Reading SHARK input file UQ9_1e_0H_B3LYP_631Gd_opt.SHARKINP.tmp ... ok
----------------------
SHARK INTEGRAL PACKAGE
----------------------

Number of atoms                             ...    140
Number of basis functions                   ...    976
Number of shells                            ...    512
Maximum angular momentum                    ...      2
Integral batch strategy                     ... SHARK/LIBINT Hybrid
RI-J (if used) integral strategy            ... SPLIT-RIJ (Revised 2003 algorithm where possible)
Printlevel                                  ...      1
Contraction scheme used                     ... SEGMENTED contraction
Coulomb Range Separation                    ... NOT USED
Exchange Range Separation                   ... NOT USED
Finite Nucleus Model                        ... NOT USED
Auxiliary Coulomb fitting basis             ... AVAILABLE
   # of basis functions in Aux-J            ...   3744
   # of shells in Aux-J                     ...   1280
   Maximum angular momentum in Aux-J        ...      4
Auxiliary J/K fitting basis                 ... NOT available
Auxiliary Correlation fitting basis         ... NOT available
Auxiliary 'external' fitting basis          ... NOT available
Integral threshold                          ...     2.500000e-11
Primitive cut-off                           ...     2.500000e-12
Primitive pair pre-selection threshold      ...     2.500000e-12

Calculating pre-screening integrals         ... done (  0.2 sec) Dimension = 512
Organizing shell pair data                  ... done (  0.3 sec)
Shell pair information
Total number of shell pairs                 ...    131328
Shell pairs after pre-screening             ...     36158
Total number of primitive shell pairs       ...    719665
Primitive shell pairs kept                  ...    104627
          la=0 lb=0:  15274 shell pairs
          la=1 lb=0:  11810 shell pairs
          la=1 lb=1:   2345 shell pairs
          la=2 lb=0:   4528 shell pairs
          la=2 lb=1:   1853 shell pairs
          la=2 lb=2:    348 shell pairs

Calculating one electron integrals          ... done (  0.2 sec)
Calculating RI/J V-Matrix + Cholesky decomp.... done (  1.0 sec)
Calculating Nuclear repulsion               ... done (  0.0 sec) ENN=   6761.451008714327 Eh

SHARK setup successfully completed in   2.2 seconds

Maximum memory used throughout the entire GTOINT-calculation: 136.4 MB


           ************************************************************
           *        Program running with 4 parallel MPI-processes     *
           *              working on a common directory               *
           ************************************************************

Diagonalization of the overlap matrix:
Smallest eigenvalue                        ... 4.006e-04
Time for diagonalization                   ...    0.237 sec
Threshold for overlap eigenvalues          ... 1.000e-08
Number of eigenvalues below threshold      ... 0
Time for construction of square roots      ...    0.141 sec
Total time needed                          ...    0.383 sec

-------------------
DFT GRID GENERATION
-------------------

General Integration Accuracy     IntAcc      ... 4.959
Radial Grid Type                 RadialGrid  ... OptM3 with GC (2021)
Angular Grid (max. ang.)         AngularGrid ... 6 (Lebedev-590)
Angular grid pruning method      GridPruning ... 4 (adaptive)
Weight generation scheme         WeightScheme... Becke
Basis function cutoff            BFCut       ... 1.0000e-11
Integration weight cutoff        WCut        ... 1.0000e-14
Angular grids for H and He will be reduced by one unit
Partially contracted basis set               ... off
Rotationally invariant grid construction     ... off

Total number of grid points                  ...  1510887
Total number of batches                      ...    23680
Average number of points per batch           ...       63
Average number of grid points per atom       ...    10792
Time for grid setup =   36.707 sec

--------------------
COSX GRID GENERATION
--------------------

GRIDX 1
-------
General Integration Accuracy     IntAcc      ... 4.020
Radial Grid Type                 RadialGrid  ... OptM3 with GC (2021)
Angular Grid (max. ang.)         AngularGrid ... 2 (Lebedev-110)
Angular grid pruning method      GridPruning ... 4 (adaptive)
Weight generation scheme         WeightScheme... Becke
Basis function cutoff            BFCut       ... 1.0000e-11
Integration weight cutoff        WCut        ... 1.0000e-14
Angular grids for H and He will be reduced by one unit
Partially contracted basis set               ... on
Rotationally invariant grid construction     ... off

Total number of grid points                  ...   159970
Total number of batches                      ...     2571
Average number of points per batch           ...       62
Average number of grid points per atom       ...     1143
UseSFitting                                  ... on

GRIDX 2
-------
General Integration Accuracy     IntAcc      ... 4.338
Radial Grid Type                 RadialGrid  ... OptM3 with GC (2021)
Angular Grid (max. ang.)         AngularGrid ... 3 (Lebedev-194)
Angular grid pruning method      GridPruning ... 4 (adaptive)
Weight generation scheme         WeightScheme... Becke
Basis function cutoff            BFCut       ... 1.0000e-11
Integration weight cutoff        WCut        ... 1.0000e-14
Angular grids for H and He will be reduced by one unit
Partially contracted basis set               ... on
Rotationally invariant grid construction     ... off

Total number of grid points                  ...   346214
Total number of batches                      ...     5486
Average number of points per batch           ...       63
Average number of grid points per atom       ...     2473
UseSFitting                                  ... on

GRIDX 3
-------
General Integration Accuracy     IntAcc      ... 4.871
Radial Grid Type                 RadialGrid  ... OptM3 with GC (2021)
Angular Grid (max. ang.)         AngularGrid ... 4 (Lebedev-302)
Angular grid pruning method      GridPruning ... 4 (adaptive)
Weight generation scheme         WeightScheme... Becke
Basis function cutoff            BFCut       ... 1.0000e-11
Integration weight cutoff        WCut        ... 1.0000e-14
Angular grids for H and He will be reduced by one unit
Partially contracted basis set               ... on
Rotationally invariant grid construction     ... off

Total number of grid points                  ...   666959
Total number of batches                      ...    10492
Average number of points per batch           ...       63
Average number of grid points per atom       ...     4764
UseSFitting                                  ... on

Time for X-Grid setup             =   27.184 sec


--------------------
CPCM SOLVATION MODEL
--------------------
CPCM parameters:
  Epsilon                                         ...      80.4000
  Refrac                                          ...       1.3300
  Rsolv                                           ...       1.3000
  Surface type                                    ... GAUSSIAN VDW
  Epsilon function type                           ...         CPCM
Radii:
 Radius for O  used is    3.4469 Bohr (=   1.8240 Ang.)
 Radius for C  used is    3.8550 Bohr (=   2.0400 Ang.)
 Radius for H  used is    2.4944 Bohr (=   1.3200 Ang.)
Calculating surface                               ...        done! (  0.0s)
GEPOL surface points                              ...         7349
GEPOL Volume                                      ...    7305.0896
GEPOL Surface-area                                ...    3747.6782
Calculating surface distance matrix               ...        done! (  0.6s)
Performing Cholesky decomposition & store         ...        done! (  3.8s)
Overall time for CPCM initialization              ...                 4.4s
--------------
SCF ITERATIONS
--------------
ITER       Energy         Delta-E        Max-DP      RMS-DP      [F,P]     Damp
               ***  Starting incremental Fock matrix formation  ***
  0  -2406.2789582966   0.000000000000 0.00453169  0.00003848  0.0264220 0.7000
  1  -2406.2939041861  -0.014945889517 0.00414051  0.00003758  0.0205522 0.7000
                               ***Turning on DIIS***
  2  -2406.3056693900  -0.011765203926 0.01064182  0.00010237  0.0152048 0.0000
  3  -2406.3355876126  -0.029918222589 0.00130464  0.00001607  0.0015926 0.0000
  4  -2406.3359545443  -0.000366931676 0.00091522  0.00001057  0.0005191 0.0000
               *** Restarting incremental Fock matrix formation ***
                                   *** Resetting DIIS ***
  5  -2406.3360022320  -0.000047687758 0.00080111  0.00000373  0.0003467 0.0000
  6  -2406.3359972226   0.000005009392 0.00050831  0.00000227  0.0006445 0.0000
  7  -2406.3360062003  -0.000008977664 0.00008149  0.00000040  0.0000538 0.0000
  8  -2406.3360062597  -0.000000059344 0.00003317  0.00000018  0.0000348 0.0000
  9  -2406.3360063015  -0.000000041852 0.00001264  0.00000006  0.0000081 0.0000
 10  -2406.3360062829   0.000000018644 0.00000539  0.00000003  0.0000068 0.0000
 11  -2406.3360062842  -0.000000001332 0.00000443  0.00000002  0.0000018 0.0000
 12  -2406.3360062699   0.000000014278 0.00000241  0.00000001  0.0000015 0.0000
                 **** Energy Check signals convergence ****

               *****************************************************
               *                     SUCCESS                       *
               *           SCF CONVERGED AFTER  13 CYCLES          *
               *****************************************************

Old exchange energy                            =    -68.498662483 Eh
New exchange energy                            =    -68.498684841 Eh
Exchange energy change after final integration =     -0.000022358 Eh
Total energy after final integration           =  -2406.336028631 Eh
Final COS-X integration done in                =   154.635 sec
Total Energy       :        -2406.33602863 Eh          -65479.73226 eV
  Last Energy change         ...   -3.0518e-09  Tolerance :   1.0000e-08
  Last MAX-Density change    ...    0.0000e+00  Tolerance :   1.0000e-07
             **** THE GBW FILE WAS UPDATED (UQ9_1e_0H_B3LYP_631Gd_opt.gbw) ****
             **** DENSITY UQ9_1e_0H_B3LYP_631Gd_opt.scfp WAS UPDATED ****
             **** ENERGY FILE WAS UPDATED (UQ9_1e_0H_B3LYP_631Gd_opt.en.tmp) ****
----------------------
UHF SPIN CONTAMINATION
----------------------

Warning: in a DFT calculation there is little theoretical justification to 
         calculate <S**2> as in Hartree-Fock theory. We will do it anyways
         but you should keep in mind that the values have only limited relevance

Expectation value of <S**2>     :     0.759631
Ideal value S*(S+1) for S=0.5   :     0.750000
Deviation                       :     0.009631

             **** THE GBW FILE WAS UPDATED (UQ9_1e_0H_B3LYP_631Gd_opt.gbw) ****
             **** DENSITY UQ9_1e_0H_B3LYP_631Gd_opt.scfp WAS UPDATED ****
Total SCF time: 0 days 0 hours 17 min 9 sec 

Maximum memory used throughout the entire SCF-calculation: 1170.5 MB

-------------------------   --------------------
FINAL SINGLE POINT ENERGY     -2406.336028631391
-------------------------   --------------------


           ************************************************************
           *        Program running with 4 parallel MPI-processes     *
           *              working on a common directory               *
           ************************************************************
------------------------------------------------------------------------------
                         ORCA SCF GRADIENT CALCULATION
------------------------------------------------------------------------------

 ... reading COSX grid (gridx3)
Gradient of the Kohn-Sham DFT energy:
Kohn-Sham wavefunction type      ... UKS
Hartree-Fock exchange scaling    ...    0.200
Number of operators              ...    2
Number of atoms                  ...  140
Basis set dimensions             ...  976
Integral neglect threshold       ... 2.5e-11
Integral primitive cutoff        ... 2.5e-12
SHARK Integral package           ... ON

Nuc. rep. gradient       (SHARK) ... done (  0.0 sec)
HCore & Overlap gradient (SHARK) ... done (  3.8 sec)
RI-J gradient            (SHARK) ... done ( 12.8 sec)
COSX-gradient                    ... done (251.6 sec)
Exchange-correlation gradient    ... done

------------------
CARTESIAN GRADIENT
------------------

   1   O   :   -0.000117442   -0.000412274    0.000507564
   2   C   :    0.000613090    0.000716611   -0.000994011
   3   C   :   -0.000242032   -0.000393746    0.000497749
   4   O   :    0.000000495    0.000062968   -0.000079444
   5   C   :    0.000053627   -0.000012014   -0.000159405
   6   C   :   -0.000373386   -0.000568973    0.000614886
   7   O   :    0.000004997    0.000136493    0.000132940
   8   C   :   -0.000032474   -0.000043723   -0.000369642
   9   C   :   -0.000391589   -0.000277840    0.000450306
  10   C   :   -0.000029168    0.000127659   -0.000239150
  11   C   :   -0.000326604   -0.000389645    0.000813304
  12   C   :   -0.000121803    0.000026231    0.000100669
  13   C   :    0.000084223   -0.000064582    0.000022778
  14   C   :    0.000025194   -0.000033463   -0.000171577
  15   C   :   -0.000027913    0.000001752    0.000095191
  16   C   :    0.000032065    0.000236956   -0.000261664
  17   C   :   -0.000129192   -0.000059262   -0.000048931
  18   C   :   -0.000086331    0.000049837    0.000222648
  19   C   :    0.000152943    0.000338269   -0.000220072
  20   C   :   -0.000179917   -0.000093836   -0.000141834
  21   C   :   -0.000085097    0.000008941    0.000011751
  22   C   :    0.000206776    0.000051881    0.000257074
  23   C   :    0.000021031   -0.000124767   -0.000368673
  24   C   :    0.000069418    0.000082091   -0.000138732
  25   C   :   -0.000152144    0.000132624    0.000065835
  26   C   :    0.000123903   -0.000387982    0.000238721
  27   C   :   -0.000177436   -0.000357434   -0.000053853
  28   C   :    0.000245226    0.000376667    0.000131745
  29   C   :    0.000324259   -0.000021255    0.000032026
  30   C   :   -0.000062379   -0.000502803   -0.000072659
  31   C   :   -0.000076426   -0.000034098   -0.000363231
  32   C   :    0.000098762    0.000808724    0.000043959
  33   C   :   -0.000193834   -0.000810392    0.000552614
  34   C   :    0.000056106   -0.000068770    0.000710487
  35   C   :   -0.000812550    0.000133791   -0.000807134
  36   C   :   -0.000807626    0.000552319   -0.001130384
  37   C   :    0.001027452    0.000729380   -0.000394182
  38   C   :   -0.000124093   -0.003401860    0.003652532
  39   C   :   -0.000086226    0.001687475   -0.002117613
  40   C   :   -0.003446292   -0.001487605   -0.001300480
  41   C   :   -0.001864666   -0.000521463   -0.002328913
  42   C   :    0.000107619    0.001104020    0.001408704
  43   C   :   -0.000337568   -0.004600839   -0.001218401
  44   C   :   -0.001227778    0.001713137    0.003583416
  45   C   :   -0.002650496    0.003445430   -0.000265213
  46   C   :    0.000537435   -0.001646198    0.000604891
  47   C   :   -0.002256401    0.001339852    0.002648589
  48   C   :    0.000122464    0.000057942   -0.000132731
  49   C   :   -0.000574574    0.002137405   -0.000223110
  50   C   :    0.000770197   -0.002814078   -0.001247589
  51   C   :    0.002701885    0.000663885   -0.002281451
  52   C   :   -0.001815111    0.001843571    0.001127520
  53   C   :    0.001245338    0.000045847    0.001045648
  54   C   :    0.000823707   -0.002821666   -0.001879010
  55   C   :   -0.001949210   -0.000082225    0.001631591
  56   H   :    0.001310558    0.000097321   -0.001193380
  57   C   :   -0.000155410   -0.002778927    0.002287819
  58   C   :    0.001562861    0.002056033   -0.002577893
  59   O   :   -0.000577873   -0.001172844    0.001113748
  60   H   :    0.000006522   -0.000001618   -0.000015536
  61   H   :    0.000011310   -0.000026313   -0.000009308
  62   H   :   -0.000053000    0.000002925    0.000048033
  63   H   :    0.000060363   -0.000026565    0.000055191
  64   H   :    0.000013592   -0.000032953    0.000143268
  65   H   :    0.000046231   -0.000036887    0.000028252
  66   H   :    0.000059932    0.000054465    0.000037826
  67   H   :   -0.000071934   -0.000027964   -0.000001681
  68   H   :   -0.000009960   -0.000035339   -0.000048326
  69   H   :    0.000066290   -0.000009626    0.000089837
  70   H   :    0.000182893    0.000069218    0.000099614
  71   H   :   -0.000088466    0.000035314    0.000006311
  72   H   :   -0.000041550   -0.000007960    0.000000572
  73   H   :    0.000067488    0.000034466   -0.000053628
  74   H   :    0.000015334   -0.000029100   -0.000019164
  75   H   :    0.000004651    0.000117933   -0.000095130
  76   H   :   -0.000120200    0.000120885    0.000093662
  77   H   :   -0.000106369    0.000031873    0.000007020
  78   H   :    0.000029928   -0.000080784    0.000083772
  79   H   :    0.000001812   -0.000124300    0.000043399
  80   H   :   -0.000070933   -0.000074021    0.000045277
  81   H   :    0.000107700   -0.000056217   -0.000079817
  82   H   :    0.000031707    0.000031522    0.000081678
  83   H   :   -0.000021605   -0.000051625    0.000007696
  84   H   :    0.000029771    0.000002988    0.000036165
  85   H   :   -0.000217010    0.000053875    0.000036857
  86   H   :    0.000048552    0.000105842   -0.000091560
  87   H   :   -0.000140092   -0.000035157    0.000059880
  88   H   :   -0.000079001    0.000015563    0.000041011
  89   H   :    0.000146809   -0.000131834   -0.000098957
  90   H   :    0.000070747   -0.000028726    0.000087905
  91   H   :    0.000033450    0.000107048   -0.000031673
  92   H   :    0.000011011    0.000100535   -0.000106415
  93   H   :   -0.000110770   -0.000121966   -0.000047132
  94   H   :   -0.000022269    0.000124962   -0.000007671
  95   H   :   -0.000185320    0.000009007    0.000130445
  96   H   :    0.000133339    0.000169136   -0.000046554
  97   H   :    0.000059096    0.000307370   -0.000040111
  98   H   :   -0.000138007   -0.000102613    0.000120178
  99   H   :   -0.000081124    0.000041206   -0.000005299
 100   H   :   -0.000000106   -0.000196738    0.000257873
 101   H   :   -0.000112879   -0.000014133   -0.000075728
 102   H   :   -0.000007321   -0.000154799    0.000171033
 103   H   :    0.000249726    0.000040264   -0.000291816
 104   H   :   -0.000128222    0.000158271    0.000110819
 105   H   :    0.000317035   -0.000103674    0.000259022
 106   H   :    0.000421655    0.000127159    0.000062135
 107   H   :    0.000300950    0.000008938    0.000629424
 108   H   :    0.000662371    0.000026538   -0.000219963
 109   H   :   -0.000814811   -0.000316190   -0.000023398
 110   H   :   -0.000640855    0.000197307   -0.000352112
 111   H   :    0.000112439    0.000579477   -0.000935856
 112   H   :   -0.000764068    0.000448407    0.000099809
 113   H   :    0.001894436    0.000286754    0.000970970
 114   H   :    0.001817902    0.001144681    0.000238077
 115   H   :    0.001619674   -0.000890074    0.000274273
 116   H   :    0.001503640    0.000260307    0.000220770
 117   H   :    0.000785712   -0.000052283    0.001264798
 118   H   :   -0.000918892    0.000469929   -0.000849635
 119   H   :   -0.000252463    0.001037130   -0.001580894
 120   H   :   -0.003294284    0.000400944    0.002462385
 121   H   :    0.003011690   -0.001549358   -0.001765260
 122   H   :    0.003393141   -0.001225684    0.000537543
 123   H   :   -0.001341720    0.001062524    0.000080717
 124   H   :    0.001200030    0.000359606   -0.001146580
 125   H   :    0.001235283   -0.001158878   -0.001361998
 126   H   :    0.001869121   -0.000351027   -0.002000411
 127   H   :    0.000158294   -0.000309185   -0.000178581
 128   H   :   -0.001082543    0.000256251    0.001642980
 129   H   :    0.000510249    0.000681282   -0.000938184
 130   H   :   -0.000823525    0.000164364    0.002034004
 131   H   :   -0.002195359   -0.000736734    0.001108739
 132   H   :   -0.000465381   -0.000312689   -0.001447085
 133   H   :   -0.000856288    0.000542354    0.001380154
 134   H   :    0.000651386    0.000753098   -0.000638681
 135   H   :   -0.000829668    0.000518514    0.000783330
 136   H   :    0.001376327    0.000334942   -0.001067538
 137   H   :   -0.000371963    0.000101635    0.000559509
 138   H   :    0.001521604    0.001095914   -0.001652071
 139   H   :    0.000925311    0.000755969   -0.001808861
 140   H   :   -0.001159697    0.000262968    0.000961950

Difference to translation invariance:
           :   -0.0000105614   -0.0000208061    0.0001878899

Difference to rotation invariance:
           :   -0.0001453714   -0.0036630600   -0.0004732720

Norm of the cartesian gradient     ...    0.0193713537
RMS gradient                       ...    0.0009452253
MAX gradient                       ...    0.0046008389

-------
TIMINGS
-------

Total SCF gradient time            ...      394.536 sec

One electron gradient       ....       3.829 sec  (  1.0%)
RI-J Coulomb gradient       ....      12.794 sec  (  3.2%)
COSX gradient               ....     251.628 sec  ( 63.8%)
XC gradient                 ....     110.770 sec  ( 28.1%)
CPCM gradient               ....       7.896 sec  (  2.0%)
   A-Matrix (El+Nuc)        ....       1.682 sec  (  0.4%)
   Potential                ....       6.214 sec  (  1.6%)

Maximum memory used throughout the entire SCFGRAD-calculation: 335.9 MB
------------------------------------------------------------------------------
                         ORCA GEOMETRY RELAXATION STEP
------------------------------------------------------------------------------

Reading the OPT-File                    .... done
Getting information on internals        .... done
Copying old internal coords+grads       .... done
Making the new internal coordinates     .... (new redundants).... done
Validating the new internal coordinates .... (new redundants).... done
Calculating the B-matrix                .... done
Calculating the G,G- and P matrices     .... done
Transforming gradient to internals      .... done
Projecting the internal gradient        .... done
Number of atoms                         .... 140
Number of internal coordinates          .... 711
Current Energy                          .... -2406.336028631 Eh
Current gradient norm                   ....     0.019371354 Eh/bohr
Maximum allowed component of the step   ....  0.300
Current trust radius                    ....  0.300
Updating the Hessian (BFGS)             .... done
Forming the augmented Hessian           .... done
Diagonalizing the augmented Hessian     .... done
Last element of RFO vector              ....  0.009412235
Lowest eigenvalues of augmented Hessian:
 -1.839098891 -0.003419416  0.000514827  0.000753674  0.000842555
Warning: RFO finds a terribly low value for the scaling factor
Trying a QUASI-NEWTON step instead
Doing a quasi-Newton Step:
Inverting the Hessian                   .... done
Computing the step                      .... done
Length of the computed step             ....  0.227764453
Converting the step to cartesian space:
 Initial RMS(Int)=    0.0085418344
Transforming coordinates:
 Iter   0:  RMS(Cart)=    0.2223605620 RMS(Int)=    0.4708632615
 Iter   1:  RMS(Cart)=    0.0072556708 RMS(Int)=    0.0011240379
 Iter   2:  RMS(Cart)=    0.0003371191 RMS(Int)=    0.0000395952
 Iter   3:  RMS(Cart)=    0.0000287995 RMS(Int)=    0.0000057688
 Iter   4:  RMS(Cart)=    0.0000016960 RMS(Int)=    0.0000002950
 Iter   5:  RMS(Cart)=    0.0000001561 RMS(Int)=    0.0000000308
 Iter   6:  RMS(Cart)=    0.0000000099 RMS(Int)=    0.0000000021
done
Storing new coordinates                 .... done

                                .--------------------.
          ----------------------|Geometry convergence|-------------------------
          Item                value                   Tolerance       Converged
          ---------------------------------------------------------------------
          Energy change      -0.0000046279            0.0000002000      NO
          RMS gradient        0.0006559936            0.0000080000      NO
          MAX gradient        0.0043376616            0.0000300000      NO
          RMS step            0.0085418344            0.0001000000      NO
          MAX step            0.1319751722            0.0002000000      NO
          ........................................................
          Max(Bonds)      0.0698      Max(Angles)    0.24
          Max(Dihed)        2.45      Max(Improp)    0.00
          ---------------------------------------------------------------------

The optimization has not yet converged - more geometry cycles are needed


    ---------------------------------------------------------------------------
                         Redundant Internal Coordinates
                            (Angstroem and degrees)

        Definition                    Value    dE/dq     Step     New-Value
    ----------------------------------------------------------------------------
     1. B(C   1,O   0)                1.2721 -0.000128 -0.0001    1.2720   
     2. B(C   2,C   1)                1.4551 -0.000023  0.0001    1.4552   
     3. B(O   3,C   2)                1.3817  0.000007  0.0001    1.3818   
     4. B(C   4,O   3)                1.4323 -0.000045  0.0002    1.4325   
     5. B(C   5,C   2)                1.3776  0.000121  0.0001    1.3778   
     6. B(O   6,C   5)                1.3825 -0.000012 -0.0002    1.3823   
     7. B(C   7,O   6)                1.4315 -0.000120 -0.0001    1.4314   
     8. B(C   8,C   1)                1.4582 -0.000278 -0.0001    1.4581   
     9. B(C   9,C   8)                1.5117  0.000056  0.0001    1.5118   
    10. B(C  10,C   8)                1.3841  0.000062  0.0002    1.3843   
    11. B(C  11,C  10)                1.5233 -0.000337 -0.0001    1.5232   
    12. B(C  12,C  11)                1.5155  0.000021  0.0000    1.5156   
    13. B(C  13,C  12)                1.3446 -0.000211  0.0001    1.3447   
    14. B(C  14,C  13)                1.5127 -0.000012  0.0000    1.5127   
    15. B(C  15,C  13)                1.5220 -0.000184 -0.0002    1.5219   
    16. B(C  16,C  15)                1.5558  0.000100 -0.0001    1.5557   
    17. B(C  17,C  16)                1.5062 -0.000055 -0.0001    1.5061   
    18. B(C  18,C  17)                1.3459 -0.000041  0.0000    1.3459   
    19. B(C  19,C  18)                1.5118 -0.000203  0.0000    1.5118   
    20. B(C  20,C  18)                1.5213 -0.000017 -0.0002    1.5211   
    21. B(C  21,C  20)                1.5585 -0.000103  0.0002    1.5587   
    22. B(C  22,C  21)                1.5088 -0.000260  0.0001    1.5090   
    23. B(C  23,C  22)                1.3457  0.000166  0.0001    1.3458   
    24. B(C  24,C  23)                1.5113 -0.000018 -0.0000    1.5113   
    25. B(C  25,C  23)                1.5233 -0.000052 -0.0002    1.5231   
    26. B(C  26,C  25)                1.5563  0.000153  0.0001    1.5564   
    27. B(C  27,C  26)                1.5064 -0.000027 -0.0001    1.5063   
    28. B(C  28,C  27)                1.3457  0.000133 -0.0001    1.3456   
    29. B(C  29,C  28)                1.5114 -0.000110 -0.0002    1.5112   
    30. B(C  30,C  28)                1.5223 -0.000077  0.0003    1.5226   
    31. B(C  31,C  30)                1.5566 -0.000237 -0.0004    1.5562   
    32. B(C  32,C  31)                1.5087 -0.000141 -0.0001    1.5086   
    33. B(C  33,C  32)                1.3447 -0.000220  0.0000    1.3447   
    34. B(C  34,C  33)                1.5118 -0.000522 -0.0000    1.5118   
    35. B(C  35,C  33)                1.5237  0.000328 -0.0001    1.5236   
    36. B(C  36,C  35)                1.5310 -0.000398 -0.0002    1.5307   
    37. B(C  37,C  36)                1.5151 -0.000550  0.0001    1.5151   
    38. B(C  38,C  37)                1.3447  0.000042  0.0001    1.3447   
    39. B(C  39,C  38)                1.5143 -0.000413  0.0001    1.5144   
    40. B(C  40,C  38)                1.5257  0.000257 -0.0002    1.5254   
    41. B(C  41,C  40)                1.5388 -0.000907 -0.0005    1.5383   
    42. B(C  42,C  41)                1.5172 -0.000988 -0.0001    1.5171   
    43. B(C  43,C  42)                1.3436 -0.002273 -0.0003    1.3433   
    44. B(C  44,C  43)                1.5110 -0.001048 -0.0002    1.5108   
    45. B(C  45,C  43)                1.5180  0.001050  0.0001    1.5181   
    46. B(C  46,C  45)                1.5540  0.000093 -0.0004    1.5536   
    47. B(C  47,C  46)                1.5072 -0.000235 -0.0004    1.5068   
    48. B(C  48,C  47)                1.3442  0.000312 -0.0001    1.3441   
    49. B(C  49,C  48)                1.5234  0.000321 -0.0007    1.5227   
    50. B(C  50,C  49)                1.5441 -0.000111  0.0001    1.5442   
    51. B(C  51,C  50)                1.5053 -0.001320 -0.0000    1.5053   
    52. B(C  52,C  51)                1.3453  0.001483  0.0002    1.3455   
    53. B(C  53,C  52)                1.5093 -0.000691 -0.0002    1.5091   
    54. B(C  54,C  52)                1.5123  0.000042 -0.0000    1.5123   
    55. B(H  55,C  54)                1.1018  0.001022  0.0002    1.1020   
    56. B(C  56,C  48)                1.5114 -0.000168  0.0002    1.5116   
    57. B(C  57,C  10)                1.4606 -0.000345  0.0000    1.4606   
    58. B(C  57,C   5)                1.4554 -0.000055 -0.0001    1.4553   
    59. B(O  58,C  57)                1.2741 -0.000074 -0.0001    1.2740   
    60. B(H  59,C   4)                1.0938 -0.000004 -0.0000    1.0937   
    61. B(H  60,C   4)                1.0989 -0.000000  0.0000    1.0989   
    62. B(H  61,C   4)                1.0934 -0.000015  0.0000    1.0934   
    63. B(H  62,C   7)                1.0938 -0.000003 -0.0000    1.0938   
    64. B(H  63,C   7)                1.0938  0.000073  0.0000    1.0938   
    65. B(H  64,C   7)                1.0990 -0.000012 -0.0000    1.0989   
    66. B(H  65,C   9)                1.0959 -0.000076  0.0000    1.0959   
    67. B(H  66,C   9)                1.0925 -0.000035 -0.0001    1.0924   
    68. B(H  67,C   9)                1.0995  0.000036  0.0000    1.0995   
    69. B(H  68,C  11)                1.0988 -0.000006 -0.0001    1.0988   
    70. B(H  69,C  11)                1.0913  0.000182  0.0000    1.0913   
    71. B(H  70,C  12)                1.0919  0.000016  0.0000    1.0919   
    72. B(H  71,C  14)                1.0959  0.000022  0.0000    1.0959   
    73. B(H  72,C  14)                1.0990  0.000042 -0.0000    1.0990   
    74. B(H  73,C  14)                1.1000 -0.000023  0.0000    1.1001   
    75. B(H  74,C  15)                1.0961 -0.000004 -0.0001    1.0961   
    76. B(H  75,C  15)                1.0981 -0.000021  0.0000    1.0981   
    77. B(H  76,C  16)                1.1002  0.000058  0.0000    1.1002   
    78. B(H  77,C  16)                1.0957  0.000049  0.0000    1.0957   
    79. B(H  78,C  17)                1.0923  0.000024 -0.0000    1.0923   
    80. B(H  79,C  19)                1.0931  0.000027  0.0000    1.0931   
    81. B(H  80,C  19)                1.0970  0.000072 -0.0001    1.0969   
    82. B(H  81,C  19)                1.0998  0.000038  0.0000    1.0999   
    83. B(H  82,C  20)                1.0977  0.000044  0.0000    1.0977   
    84. B(H  83,C  20)                1.0993  0.000038  0.0001    1.0994   
    85. B(H  84,C  21)                1.0994  0.000145 -0.0001    1.0993   
    86. B(H  85,C  21)                1.0964  0.000004 -0.0000    1.0964   
    87. B(H  86,C  22)                1.0920  0.000039  0.0000    1.0921   
    88. B(H  87,C  24)                1.0933  0.000021 -0.0000    1.0933   
    89. B(H  88,C  24)                1.0983  0.000037 -0.0000    1.0982   
    90. B(H  89,C  24)                1.0997 -0.000017  0.0000    1.0997   
    91. B(H  90,C  25)                1.0980  0.000094  0.0001    1.0980   
    92. B(H  91,C  25)                1.0983  0.000034  0.0000    1.0983   
    93. B(H  92,C  26)                1.1003  0.000074 -0.0000    1.1002   
    94. B(H  93,C  26)                1.0959  0.000090  0.0001    1.0960   
    95. B(H  94,C  27)                1.0924  0.000087  0.0000    1.0924   
    96. B(H  95,C  29)                1.0935  0.000135  0.0001    1.0936   
    97. B(H  96,C  29)                1.0974 -0.000011  0.0002    1.0976   
    98. B(H  97,C  29)                1.1000  0.000094 -0.0000    1.0999   
    99. B(H  98,C  30)                1.0977  0.000046  0.0000    1.0978   
   100. B(H  99,C  30)                1.0991  0.000189 -0.0001    1.0990   
   101. B(H 100,C  31)                1.0998  0.000126  0.0000    1.0999   
   102. B(H 101,C  31)                1.0964  0.000218 -0.0001    1.0963   
   103. B(H 102,C  32)                1.0888  0.000236  0.0003    1.0891   
   104. B(H 103,C  34)                1.0927  0.000077 -0.0001    1.0926   
   105. B(H 104,C  34)                1.0999  0.000286  0.0001    1.1000   
   106. B(H 105,C  34)                1.0996  0.000158  0.0000    1.0997   
   107. B(H 106,C  35)                1.1010  0.000618 -0.0000    1.1009   
   108. B(H 107,C  35)                1.1010  0.000449  0.0002    1.1013   
   109. B(H 108,C  36)                1.1023  0.000281  0.0001    1.1024   
   110. B(H 109,C  36)                1.1019  0.000468  0.0002    1.1021   
   111. B(H 110,C  37)                1.0920  0.001027  0.0003    1.0924   
   112. B(H 111,C  39)                1.0878  0.000190 -0.0000    1.0878   
   113. B(H 112,C  39)                1.1029  0.001482  0.0004    1.1033   
   114. B(H 113,C  39)                1.1008  0.000862  0.0001    1.1010   
   115. B(H 114,C  40)                1.1031  0.000820  0.0007    1.1038   
   116. B(H 115,C  40)                1.0996  0.000767 -0.0001    1.0995   
   117. B(H 116,C  41)                1.0964 -0.000042 -0.0001    1.0963   
   118. B(H 117,C  41)                1.1018  0.000759  0.0002    1.1020   
   119. B(H 118,C  42)                1.0929  0.000993  0.0002    1.0932   
   120. B(H 119,C  44)                1.0966  0.002776  0.0008    1.0974   
   121. B(H 120,C  44)                1.1029  0.001929  0.0004    1.1033   
   122. B(H 121,C  44)                1.1000  0.000565  0.0001    1.1001   
   123. B(H 122,C  45)                1.0997  0.001535  0.0005    1.1002   
   124. B(H 123,C  45)                1.1032  0.001112  0.0002    1.1034   
   125. B(H 124,C  46)                1.0967  0.000583 -0.0001    1.0966   
   126. B(H 125,C  46)                1.1026  0.001553  0.0007    1.1034   
   127. B(H 126,C  47)                1.0894  0.000090  0.0003    1.0897   
   128. B(H 127,C  49)                1.1048  0.001409  0.0003    1.1051   
   129. B(H 128,C  49)                1.1017  0.000590  0.0003    1.1020   
   130. B(H 129,H 114)                3.4992  0.000317 -0.0698    3.4294   
   131. B(H 129,C  50)                1.1014  0.000494  0.0006    1.1020   
   132. B(H 130,C  50)                1.0973  0.001107  0.0003    1.0976   
   133. B(H 131,C  51)                1.0927  0.001371  0.0005    1.0931   
   134. B(H 132,C  53)                1.0954  0.001275  0.0003    1.0957   
   135. B(H 133,C  53)                1.1010  0.000830  0.0002    1.1012   
   136. B(H 134,C  53)                1.0996  0.000127  0.0000    1.0996   
   137. B(H 135,C  54)                1.0969  0.000883  0.0002    1.0971   
   138. B(H 136,C  54)                1.0999  0.000250  0.0001    1.1000   
   139. B(H 137,C  56)                1.0953  0.001390  0.0003    1.0955   
   140. B(H 138,C  56)                1.1009  0.000779  0.0002    1.1011   
   141. B(H 139,C  56)                1.1013  0.001160  0.0003    1.1016   
   142. A(O   0,C   1,C   2)          121.21  0.000096   -0.01    121.19   
   143. A(C   2,C   1,C   8)          117.20  0.000052    0.04    117.24   
   144. A(O   0,C   1,C   8)          121.58 -0.000157   -0.03    121.56   
   145. A(C   1,C   2,C   5)          121.36 -0.000022   -0.04    121.32   
   146. A(C   1,C   2,O   3)          119.27 -0.000167   -0.02    119.25   
   147. A(O   3,C   2,C   5)          119.25  0.000188    0.05    119.31   
   148. A(C   2,O   3,C   4)          115.12  0.000025   -0.00    115.12   
   149. A(H  59,C   4,H  60)          109.10  0.000017   -0.00    109.10   
   150. A(O   3,C   4,H  61)          110.97  0.000107   -0.02    110.96   
   151. A(O   3,C   4,H  60)          110.83 -0.000022   -0.01    110.82   
   152. A(O   3,C   4,H  59)          106.33 -0.000025   -0.01    106.32   
   153. A(H  59,C   4,H  61)          109.86 -0.000031    0.02    109.88   
   154. A(H  60,C   4,H  61)          109.69 -0.000046    0.01    109.70   
   155. A(C   2,C   5,O   6)          119.30  0.000268    0.09    119.39   
   156. A(O   6,C   5,C  57)          118.91 -0.000200   -0.08    118.83   
   157. A(C   2,C   5,C  57)          121.68 -0.000065   -0.00    121.68   
   158. A(C   5,O   6,C   7)          114.80 -0.000432    0.00    114.80   
   159. A(O   6,C   7,H  64)          110.88  0.000019    0.00    110.88   
   160. A(H  63,C   7,H  64)          109.64 -0.000113   -0.00    109.64   
   161. A(O   6,C   7,H  63)          110.99  0.000152    0.01    110.99   
   162. A(H  62,C   7,H  64)          109.11 -0.000004   -0.00    109.10   
   163. A(O   6,C   7,H  62)          106.43  0.000064   -0.01    106.43   
   164. A(H  62,C   7,H  63)          109.73 -0.000117    0.00    109.74   
   165. A(C   1,C   8,C  10)          121.43 -0.000134   -0.01    121.42   
   166. A(C   1,C   8,C   9)          114.92 -0.000219   -0.03    114.89   
   167. A(C   9,C   8,C  10)          123.64  0.000353    0.03    123.67   
   168. A(C   8,C   9,H  66)          112.73  0.000059   -0.02    112.72   
   169. A(H  65,C   9,H  67)          106.02  0.000001    0.00    106.02   
   170. A(C   8,C   9,H  67)          111.22  0.000086   -0.00    111.21   
   171. A(C   8,C   9,H  65)          110.39 -0.000103    0.03    110.42   
   172. A(H  66,C   9,H  67)          107.56 -0.000023   -0.01    107.55   
   173. A(H  65,C   9,H  66)          108.64 -0.000023    0.00    108.64   
   174. A(C  11,C  10,C  57)          115.68 -0.000724   -0.01    115.67   
   175. A(C   8,C  10,C  57)          121.12  0.000194   -0.03    121.09   
   176. A(C   8,C  10,C  11)          123.19  0.000531    0.04    123.22   
   177. A(C  10,C  11,C  12)          113.00  0.000152   -0.01    112.99   
   178. A(C  12,C  11,H  69)          110.27  0.000008    0.02    110.29   
   179. A(C  10,C  11,H  68)          109.72  0.000174   -0.00    109.72   
   180. A(C  10,C  11,H  69)          107.75 -0.000159    0.03    107.78   
   181. A(H  68,C  11,H  69)          107.16  0.000001   -0.02    107.13   
   182. A(C  12,C  11,H  68)          108.78 -0.000179   -0.02    108.76   
   183. A(C  11,C  12,H  70)          114.82  0.000155   -0.01    114.81   
   184. A(C  13,C  12,H  70)          117.76  0.000274   -0.02    117.74   
   185. A(C  11,C  12,C  13)          127.41 -0.000427    0.03    127.44   
   186. A(C  12,C  13,C  14)          120.71  0.000404   -0.01    120.70   
   187. A(C  12,C  13,C  15)          123.20 -0.000895    0.06    123.26   
   188. A(C  14,C  13,C  15)          116.09  0.000490   -0.06    116.03   
   189. A(H  71,C  14,H  72)          108.24 -0.000008    0.01    108.25   
   190. A(H  71,C  14,H  73)          108.07 -0.000001   -0.01    108.06   
   191. A(C  13,C  14,H  71)          111.94 -0.000077    0.01    111.95   
   192. A(H  72,C  14,H  73)          106.16 -0.000065    0.01    106.17   
   193. A(C  13,C  14,H  73)          110.86  0.000027   -0.00    110.86   
   194. A(C  13,C  14,H  72)          111.32  0.000121   -0.02    111.31   
   195. A(C  16,C  15,H  74)          107.68 -0.000150   -0.02    107.66   
   196. A(C  13,C  15,H  74)          109.17  0.000044   -0.01    109.16   
   197. A(C  13,C  15,C  16)          115.09 -0.000299    0.11    115.19   
   198. A(C  16,C  15,H  75)          108.39  0.000459   -0.04    108.35   
   199. A(C  13,C  15,H  75)          109.20  0.000083   -0.04    109.16   
   200. A(H  74,C  15,H  75)          107.01 -0.000132   -0.01    106.99   
   201. A(C  15,C  16,H  76)          107.73 -0.000336    0.03    107.77   
   202. A(C  15,C  16,C  17)          114.74  0.000668    0.03    114.77   
   203. A(C  17,C  16,H  76)          108.64 -0.000155    0.03    108.66   
   204. A(C  15,C  16,H  77)          108.00 -0.000050   -0.07    107.94   
   205. A(C  17,C  16,H  77)          111.04 -0.000234   -0.02    111.03   
   206. A(H  76,C  16,H  77)          106.31  0.000064   -0.01    106.30   
   207. A(C  16,C  17,C  18)          128.77 -0.000107   -0.03    128.74   
   208. A(C  18,C  17,H  78)          116.87  0.000012    0.03    116.90   
   209. A(C  16,C  17,H  78)          114.35  0.000092   -0.00    114.35   
   210. A(C  19,C  18,C  20)          115.82 -0.000164    0.03    115.85   
   211. A(C  17,C  18,C  19)          124.48 -0.000171   -0.03    124.45   
   212. A(C  17,C  18,C  20)          119.66  0.000332    0.01    119.67   
   213. A(C  18,C  19,H  79)          113.23 -0.000036   -0.01    113.22   
   214. A(C  18,C  19,H  80)          111.12 -0.000107    0.02    111.14   
   215. A(H  79,C  19,H  80)          108.06  0.000126    0.01    108.07   
   216. A(C  18,C  19,H  81)          110.17  0.000120   -0.01    110.17   
   217. A(H  80,C  19,H  81)          106.14 -0.000038    0.00    106.15   
   218. A(H  79,C  19,H  81)          107.80 -0.000064   -0.02    107.79   
   219. A(C  18,C  20,H  83)          109.62 -0.000007   -0.01    109.61   
   220. A(C  21,C  20,H  82)          106.93  0.000128   -0.04    106.89   
   221. A(C  18,C  20,H  82)          109.02  0.000012   -0.04    108.98   
   222. A(C  18,C  20,C  21)          115.83 -0.000034    0.13    115.95   
   223. A(H  82,C  20,H  83)          106.87 -0.000007   -0.01    106.86   
   224. A(C  21,C  20,H  83)          108.19 -0.000089   -0.03    108.16   
   225. A(C  20,C  21,C  22)          115.93 -0.000422    0.07    116.01   
   226. A(H  84,C  21,H  85)          106.41 -0.000037   -0.02    106.38   
   227. A(C  20,C  21,H  85)          107.24  0.000218   -0.08    107.15   
   228. A(C  22,C  21,H  85)          110.38  0.000065   -0.05    110.33   
   229. A(C  22,C  21,H  84)          108.88  0.000177    0.04    108.92   
   230. A(C  20,C  21,H  84)          107.56  0.000025    0.04    107.60   
   231. A(C  21,C  22,C  23)          128.04  0.000395   -0.04    128.00   
   232. A(C  23,C  22,H  86)          116.92 -0.000073    0.00    116.92   
   233. A(C  21,C  22,H  86)          115.04 -0.000323    0.04    115.08   
   234. A(C  24,C  23,C  25)          115.65  0.000435   -0.03    115.62   
   235. A(C  22,C  23,C  25)          119.91 -0.000563    0.04    119.95   
   236. A(C  22,C  23,C  24)          124.44  0.000128   -0.01    124.43   
   237. A(C  23,C  24,H  89)          110.37  0.000042    0.00    110.37   
   238. A(H  88,C  24,H  89)          106.09 -0.000186   -0.01    106.08   
   239. A(H  87,C  24,H  89)          108.07  0.000059    0.00    108.07   
   240. A(H  87,C  24,H  88)          107.92 -0.000064    0.01    107.93   
   241. A(C  23,C  24,H  88)          110.83  0.000301   -0.01    110.81   
   242. A(C  23,C  24,H  87)          113.26 -0.000162    0.01    113.27   
   243. A(C  23,C  25,C  26)          115.07  0.000377    0.02    115.09   
   244. A(H  90,C  25,H  91)          106.73 -0.000014   -0.00    106.72   
   245. A(C  26,C  25,H  91)          108.62  0.000014    0.03    108.65   
   246. A(C  23,C  25,H  91)          109.70  0.000045    0.00    109.71   
   247. A(C  26,C  25,H  90)          107.00 -0.000194   -0.06    106.94   
   248. A(C  23,C  25,H  90)          109.37 -0.000258    0.01    109.38   
   249. A(H  92,C  26,H  93)          106.46  0.000136   -0.01    106.45   
   250. A(C  27,C  26,H  93)          110.97 -0.000343    0.01    110.98   
   251. A(C  25,C  26,H  93)          107.75 -0.000291   -0.04    107.71   
   252. A(C  27,C  26,H  92)          108.66 -0.000130   -0.11    108.55   
   253. A(C  25,C  26,H  92)          107.34 -0.000286   -0.04    107.30   
   254. A(C  25,C  26,C  27)          115.25  0.000868    0.17    115.42   
   255. A(C  28,C  27,H  94)          116.82  0.000134   -0.01    116.81   
   256. A(C  26,C  27,H  94)          114.45  0.000034   -0.01    114.44   
   257. A(C  26,C  27,C  28)          128.72 -0.000169    0.02    128.74   
   258. A(C  29,C  28,C  30)          115.60 -0.000305   -0.02    115.57   
   259. A(C  27,C  28,C  30)          119.68  0.000388   -0.01    119.67   
   260. A(C  27,C  28,C  29)          124.71 -0.000085    0.03    124.74   
   261. A(H  96,C  29,H  97)          106.23  0.000009    0.01    106.25   
   262. A(H  95,C  29,H  97)          107.91  0.000032    0.02    107.93   
   263. A(C  28,C  29,H  97)          110.04 -0.000363    0.03    110.07   
   264. A(H  95,C  29,H  96)          107.93 -0.000302   -0.02    107.91   
   265. A(C  28,C  29,H  96)          111.03  0.000420   -0.05    110.98   
   266. A(C  28,C  29,H  95)          113.39  0.000186    0.01    113.40   
   267. A(C  31,C  30,H  99)          108.35 -0.000104   -0.01    108.34   
   268. A(H  98,C  30,H  99)          106.79 -0.000045   -0.02    106.77   
   269. A(C  28,C  30,H  99)          109.65 -0.000036    0.00    109.66   
   270. A(C  31,C  30,H  98)          107.03  0.000036    0.05    107.07   
   271. A(C  28,C  30,H  98)          109.28  0.000060    0.02    109.30   
   272. A(C  28,C  30,C  31)          115.38  0.000081   -0.04    115.34   
   273. A(H 100,C  31,H 101)          106.41  0.000021    0.01    106.42   
   274. A(C  30,C  31,H 101)          107.45 -0.000194    0.04    107.49   
   275. A(C  32,C  31,H 101)          111.09  0.000232    0.02    111.12   
   276. A(C  32,C  31,H 100)          108.50 -0.000169    0.02    108.52   
   277. A(C  30,C  31,H 100)          107.50  0.000100    0.01    107.51   
   278. A(C  30,C  31,C  32)          115.46  0.000010   -0.09    115.37   
   279. A(C  33,C  32,H 102)          117.79 -0.000927    0.01    117.80   
   280. A(C  31,C  32,H 102)          114.08 -0.000421   -0.03    114.05   
   281. A(C  31,C  32,C  33)          128.13  0.001347    0.02    128.15   
   282. A(C  34,C  33,C  35)          112.74  0.000644   -0.04    112.70   
   283. A(C  32,C  33,C  35)          123.21 -0.000979    0.04    123.25   
   284. A(C  32,C  33,C  34)          124.05  0.000335    0.00    124.06   
   285. A(H 104,C  34,H 105)          106.05 -0.000324   -0.02    106.03   
   286. A(C  33,C  34,H 105)          110.65 -0.000068    0.01    110.66   
   287. A(H 103,C  34,H 105)          108.20  0.000254    0.01    108.22   
   288. A(H 103,C  34,H 104)          107.71 -0.000082   -0.00    107.71   
   289. A(C  33,C  34,H 104)          110.57  0.000260    0.00    110.57   
   290. A(C  33,C  34,H 103)          113.35 -0.000059   -0.00    113.35   
   291. A(C  36,C  35,H 107)          109.46 -0.000379   -0.04    109.42   
   292. A(C  36,C  35,H 106)          109.88  0.000445   -0.00    109.88   
   293. A(H 106,C  35,H 107)          105.08 -0.000155   -0.02    105.06   
   294. A(C  33,C  35,H 107)          107.80  0.000604   -0.06    107.74   
   295. A(C  33,C  35,H 106)          107.26 -0.000268    0.01    107.26   
   296. A(C  33,C  35,C  36)          116.71 -0.000238    0.11    116.82   
   297. A(H 108,C  36,H 109)          103.87 -0.000405   -0.02    103.85   
   298. A(C  37,C  36,H 109)          106.73  0.000155    0.08    106.80   
   299. A(C  35,C  36,H 109)          108.54  0.000255    0.05    108.59   
   300. A(C  37,C  36,H 108)          106.91  0.000573   -0.02    106.89   
   301. A(C  35,C  36,H 108)          108.63 -0.000095   -0.01    108.61   
   302. A(C  35,C  36,C  37)          120.89 -0.000489   -0.07    120.82   
   303. A(C  38,C  37,H 110)          115.05 -0.001526   -0.01    115.04   
   304. A(C  36,C  37,H 110)          109.36 -0.000695   -0.00    109.36   
   305. A(C  36,C  37,C  38)          135.57  0.002220    0.01    135.59   
   306. A(C  39,C  38,C  40)          111.23  0.000059   -0.07    111.15   
   307. A(C  37,C  38,C  40)          122.00  0.001283    0.13    122.13   
   308. A(C  37,C  38,C  39)          126.77 -0.001342   -0.06    126.72   
   309. A(H 112,C  39,H 113)          104.89 -0.001739   -0.08    104.81   
   310. A(H 111,C  39,H 113)          108.56  0.001036    0.03    108.59   
   311. A(C  38,C  39,H 113)          110.17  0.000190    0.01    110.17   
   312. A(H 111,C  39,H 112)          107.96 -0.000078    0.00    107.96   
   313. A(C  38,C  39,H 112)          110.63  0.001246    0.07    110.70   
   314. A(C  38,C  39,H 111)          114.18 -0.000747   -0.03    114.15   
   315. A(C  41,C  40,H 115)          110.18  0.000358    0.00    110.18   
   316. A(H 114,C  40,H 115)          103.47 -0.001155   -0.09    103.38   
   317. A(C  38,C  40,H 115)          108.00  0.000842    0.07    108.07   
   318. A(C  41,C  40,H 114)          108.70  0.001176   -0.03    108.67   
   319. A(C  38,C  40,H 114)          107.81  0.000298   -0.11    107.70   
   320. A(C  38,C  40,C  41)          117.72 -0.001508    0.13    117.85   
   321. A(C  40,C  41,H 117)          109.68 -0.000498    0.03    109.71   
   322. A(H 116,C  41,H 117)          105.88  0.000154    0.05    105.93   
   323. A(C  42,C  41,H 117)          109.79 -0.000202    0.09    109.88   
   324. A(C  42,C  41,H 116)          107.88  0.000114   -0.00    107.88   
   325. A(C  40,C  41,H 116)          107.80  0.000379    0.05    107.85   
   326. A(C  40,C  41,C  42)          115.34  0.000089   -0.20    115.15   
   327. A(C  43,C  42,H 118)          116.01 -0.000817   -0.03    115.98   
   328. A(C  41,C  42,H 118)          114.83  0.000859    0.08    114.91   
   329. A(C  41,C  42,C  43)          129.15 -0.000040   -0.05    129.10   
   330. A(C  44,C  43,C  45)          116.04  0.002404    0.08    116.12   
   331. A(C  42,C  43,C  44)          123.39 -0.003367   -0.12    123.27   
   332. A(C  42,C  43,C  45)          120.49  0.000962    0.03    120.52   
   333. A(H 120,C  44,H 121)          104.18 -0.003914   -0.17    104.01   
   334. A(C  43,C  44,H 121)          111.33  0.002933    0.13    111.45   
   335. A(H 119,C  44,H 121)          108.98  0.001867    0.08    109.06   
   336. A(H 119,C  44,H 120)          108.09  0.000945    0.02    108.11   
   337. A(C  43,C  44,H 120)          112.76  0.002595    0.12    112.87   
   338. A(C  43,C  44,H 119)          111.21 -0.004338   -0.17    111.04   
   339. A(C  43,C  45,C  46)          115.69  0.001674   -0.15    115.54   
   340. A(H 122,C  45,H 123)          106.91  0.000189    0.01    106.92   
   341. A(C  46,C  45,H 123)          106.73 -0.001511    0.04    106.77   
   342. A(C  43,C  45,H 123)          109.24  0.000797    0.12    109.36   
   343. A(C  46,C  45,H 122)          108.75  0.000200    0.05    108.80   
   344. A(C  43,C  45,H 122)          109.16 -0.001425   -0.05    109.10   
   345. A(C  45,C  46,C  47)          113.87 -0.001609   -0.24    113.62   
   346. A(H 124,C  46,H 125)          104.67 -0.001484   -0.12    104.55   
   347. A(C  47,C  46,H 125)          109.44  0.000792    0.01    109.45   
   348. A(C  45,C  46,H 125)          108.82  0.000827   -0.01    108.82   
   349. A(C  47,C  46,H 124)          111.80  0.001170    0.18    111.97   
   350. A(C  45,C  46,H 124)          107.80  0.000311    0.19    107.99   
   351. A(C  46,C  47,C  48)          128.09  0.001137    0.20    128.29   
   352. A(C  48,C  47,H 126)          117.87 -0.000273   -0.07    117.80   
   353. A(C  46,C  47,H 126)          114.03 -0.000865   -0.14    113.90   
   354. A(C  47,C  48,C  49)          123.09 -0.000701   -0.13    122.95   
   355. A(C  49,C  48,C  56)          112.58 -0.000281   -0.01    112.57   
   356. A(C  47,C  48,C  56)          124.32  0.000986    0.14    124.46   
   357. A(C  48,C  49,C  50)          119.26  0.001787    0.03    119.29   
   358. A(H 127,C  49,H 128)          104.79  0.000274    0.00    104.80   
   359. A(C  50,C  49,H 128)          108.43  0.000646    0.08    108.51   
   360. A(C  48,C  49,H 128)          107.49 -0.001850   -0.03    107.46   
   361. A(C  50,C  49,H 127)          107.76 -0.001905   -0.08    107.68   
   362. A(C  48,C  49,H 127)          108.20  0.000911   -0.01    108.20   
   363. A(C  49,C  50,C  51)          113.57 -0.002342    0.05    113.62   
   364. A(H 129,C  50,H 130)          104.30 -0.001671   -0.09    104.21   
   365. A(C  51,C  50,H 130)          111.25  0.001243    0.02    111.27   
   366. A(C  49,C  50,H 130)          107.92  0.000988   -0.02    107.90   
   367. A(C  51,C  50,H 129)          109.89  0.000595    0.00    109.89   
   368. A(C  49,C  50,H 129)          109.48  0.001273    0.03    109.51   
   369. A(C  50,C  51,C  52)          128.77  0.001934    0.04    128.81   
   370. A(C  52,C  51,H 131)          116.95 -0.000218   -0.04    116.91   
   371. A(C  50,C  51,H 131)          114.27 -0.001719   -0.00    114.26   
   372. A(C  51,C  52,C  54)          120.73  0.000155    0.01    120.73   
   373. A(C  51,C  52,C  53)          125.32  0.000791    0.02    125.34   
   374. A(C  53,C  52,C  54)          113.95 -0.000946   -0.03    113.92   
   375. A(H 132,C  53,H 134)          107.28 -0.001455   -0.04    107.24   
   376. A(C  52,C  53,H 134)          111.17  0.001285    0.06    111.22   
   377. A(H 132,C  53,H 133)          107.68 -0.000211   -0.02    107.66   
   378. A(H 133,C  53,H 134)          106.51  0.000347    0.03    106.53   
   379. A(C  52,C  53,H 133)          109.98 -0.001338   -0.05    109.94   
   380. A(C  52,C  53,H 132)          113.89  0.001287    0.03    113.92   
   381. A(H 135,C  54,H 136)          108.54  0.000384    0.04    108.58   
   382. A(H  55,C  54,H 136)          106.41  0.000156    0.01    106.42   
   383. A(C  52,C  54,H 136)          110.85 -0.000942   -0.03    110.82   
   384. A(H  55,C  54,H 135)          107.14 -0.001724   -0.08    107.06   
   385. A(C  52,C  54,H 135)          112.32  0.001016    0.03    112.35   
   386. A(C  52,C  54,H  55)          111.33  0.001038    0.02    111.35   
   387. A(H 138,C  56,H 139)          106.38  0.000190    0.01    106.40   
   388. A(H 137,C  56,H 139)          107.85  0.000077    0.02    107.87   
   389. A(C  48,C  56,H 139)          109.75 -0.001925   -0.06    109.68   
   390. A(H 137,C  56,H 138)          106.80 -0.002542   -0.13    106.68   
   391. A(C  48,C  56,H 138)          111.47  0.001924    0.08    111.55   
   392. A(C  48,C  56,H 137)          114.21  0.002119    0.08    114.29   
   393. A(C  10,C  57,O  58)          122.48 -0.000348    0.00    122.49   
   394. A(C   5,C  57,O  58)          120.36  0.000350   -0.06    120.30   
   395. A(C   5,C  57,C  10)          117.11 -0.000058    0.03    117.13   
   396. D(O   3,C   2,C   1,O   0)     -2.46 -0.000339   -0.10     -2.56   
   397. D(O   3,C   2,C   1,C   8)    178.53  0.000280    0.00    178.53   
   398. D(C   5,C   2,C   1,O   0)   -178.43 -0.000335   -0.12   -178.54   
   399. D(C   5,C   2,C   1,C   8)      2.56  0.000285   -0.01      2.55   
   400. D(C   4,O   3,C   2,C   1)     67.77 -0.000108   -0.37     67.40   
   401. D(C   4,O   3,C   2,C   5)   -116.18 -0.000121   -0.36   -116.54   
   402. D(H  59,C   4,O   3,C   2)    179.94 -0.000015    0.04    179.98   
   403. D(H  60,C   4,O   3,C   2)     61.50 -0.000008    0.05     61.55   
   404. D(H  61,C   4,O   3,C   2)    -60.63 -0.000008    0.05    -60.58   
   405. D(O   6,C   5,C   2,O   3)      0.45  0.000216    0.25      0.70   
   406. D(O   6,C   5,C   2,C   1)    176.42  0.000198    0.26    176.68   
   407. D(C  57,C   5,C   2,O   3)   -175.90  0.000164    0.18   -175.72   
   408. D(C  57,C   5,C   2,C   1)      0.07  0.000146    0.19      0.26   
   409. D(C   7,O   6,C   5,C  57)    -70.08  0.000073   -0.29    -70.36   
   410. D(C   7,O   6,C   5,C   2)    113.47  0.000018   -0.36    113.11   
   411. D(H  62,C   7,O   6,C   5)    179.73 -0.000029    0.09    179.82   
   412. D(H  63,C   7,O   6,C   5)     60.38 -0.000011    0.09     60.46   
   413. D(H  64,C   7,O   6,C   5)    -61.73  0.000015    0.08    -61.65   
   414. D(C  10,C   8,C   1,C   2)     -2.57 -0.000309   -0.12     -2.69   
   415. D(C  10,C   8,C   1,O   0)    178.42  0.000310   -0.01    178.40   
   416. D(C   9,C   8,C   1,C   2)    178.72 -0.000282    0.08    178.79   
   417. D(C   9,C   8,C   1,O   0)     -0.29  0.000337    0.18     -0.11   
   418. D(H  65,C   9,C   8,C   1)    -45.58 -0.000026   -0.04    -45.62   
   419. D(H  66,C   9,C   8,C  10)     14.04  0.000071    0.15     14.19   
   420. D(H  67,C   9,C   8,C   1)     71.82 -0.000037   -0.02     71.80   
   421. D(H  67,C   9,C   8,C  10)   -106.86 -0.000003    0.18   -106.68   
   422. D(H  65,C   9,C   8,C  10)    135.74  0.000008    0.16    135.90   
   423. D(H  66,C   9,C   8,C   1)   -167.28  0.000036   -0.05   -167.33   
   424. D(C  57,C  10,C   8,C   9)    178.56 -0.000133   -0.14    178.41   
   425. D(C  57,C  10,C   8,C   1)     -0.03 -0.000095    0.07      0.04   
   426. D(C  11,C  10,C   8,C   9)      0.05 -0.000146   -0.09     -0.04   
   427. D(C  11,C  10,C   8,C   1)   -178.54 -0.000109    0.13   -178.42   
   428. D(C  12,C  11,C  10,C  57)    -98.35 -0.000209   -0.17    -98.52   
   429. D(H  69,C  11,C  10,C   8)   -157.69 -0.000188   -0.18   -157.86   
   430. D(H  69,C  11,C  10,C  57)     23.73 -0.000213   -0.12     23.61   
   431. D(H  68,C  11,C  10,C  57)    140.08 -0.000207   -0.13    139.94   
   432. D(H  68,C  11,C  10,C   8)    -41.34 -0.000182   -0.19    -41.53   
   433. D(C  12,C  11,C  10,C   8)     80.24 -0.000184   -0.22     80.01   
   434. D(H  70,C  12,C  11,H  69)    174.50 -0.000242    0.16    174.65   
   435. D(H  70,C  12,C  11,H  68)     57.26 -0.000142    0.18     57.44   
   436. D(H  70,C  12,C  11,C  10)    -64.85 -0.000337    0.21    -64.64   
   437. D(C  13,C  12,C  11,H  69)     -6.79 -0.000102    0.10     -6.68   
   438. D(C  13,C  12,C  11,H  68)   -124.03 -0.000002    0.13   -123.89   
   439. D(C  13,C  12,C  11,C  10)    113.87 -0.000197    0.16    114.02   
   440. D(C  15,C  13,C  12,H  70)    179.07 -0.000423   -0.34    178.73   
   441. D(C  15,C  13,C  12,C  11)      0.39 -0.000565   -0.29      0.10   
   442. D(C  14,C  13,C  12,H  70)      0.12 -0.000407   -0.05      0.07   
   443. D(C  14,C  13,C  12,C  11)   -178.57 -0.000549    0.01   -178.56   
   444. D(H  73,C  14,C  13,C  15)    -61.13 -0.000006   -0.05    -61.18   
   445. D(H  73,C  14,C  13,C  12)    117.90 -0.000036   -0.33    117.58   
   446. D(H  72,C  14,C  13,C  15)     56.81  0.000007   -0.05     56.76   
   447. D(H  71,C  14,C  13,C  15)    178.11  0.000029   -0.05    178.07   
   448. D(H  71,C  14,C  13,C  12)     -2.86 -0.000001   -0.32     -3.18   
   449. D(H  72,C  14,C  13,C  12)   -124.16 -0.000023   -0.33   -124.49   
   450. D(H  75,C  15,C  13,C  14)     20.46 -0.000163    0.20     20.66   
   451. D(H  75,C  15,C  13,C  12)   -158.55 -0.000147    0.48   -158.06   
   452. D(H  74,C  15,C  13,C  14)    137.13 -0.000250    0.16    137.29   
   453. D(H  74,C  15,C  13,C  12)    -41.87 -0.000234    0.44    -41.42   
   454. D(C  16,C  15,C  13,C  14)   -101.68 -0.000617    0.21   -101.48   
   455. D(C  16,C  15,C  13,C  12)     79.32 -0.000601    0.49     79.81   
   456. D(C  17,C  16,C  15,H  75)    -62.67 -0.000157   -0.14    -62.81   
   457. D(C  17,C  16,C  15,H  74)   -178.11 -0.000159   -0.10   -178.20   
   458. D(C  17,C  16,C  15,C  13)     59.90  0.000096   -0.15     59.75   
   459. D(H  77,C  16,C  15,H  74)    -53.67 -0.000030   -0.15    -53.82   
   460. D(H  77,C  16,C  15,C  13)   -175.66  0.000225   -0.20   -175.87   
   461. D(H  76,C  16,C  15,H  75)    176.22 -0.000149   -0.22    175.99   
   462. D(H  76,C  16,C  15,H  74)     60.78 -0.000150   -0.18     60.60   
   463. D(H  76,C  16,C  15,C  13)    -61.21  0.000105   -0.23    -61.44   
   464. D(H  77,C  16,C  15,H  75)     61.77 -0.000029   -0.20     61.57   
   465. D(H  78,C  17,C  16,H  76)     58.54 -0.000023    0.18     58.71   
   466. D(H  78,C  17,C  16,H  77)    175.10 -0.000173    0.17    175.27   
   467. D(H  78,C  17,C  16,C  15)    -62.08  0.000079    0.09    -61.99   
   468. D(C  18,C  17,C  16,H  77)     -4.00 -0.000012    0.05     -3.94   
   469. D(C  18,C  17,C  16,H  76)   -120.56  0.000137    0.06   -120.51   
   470. D(C  18,C  17,C  16,C  15)    118.82  0.000239   -0.03    118.79   
   471. D(C  20,C  18,C  17,H  78)      0.70 -0.000010   -0.24      0.46   
   472. D(C  20,C  18,C  17,C  16)    179.78 -0.000173   -0.12    179.66   
   473. D(C  19,C  18,C  17,C  16)      1.74 -0.000041   -0.10      1.64   
   474. D(C  19,C  18,C  17,H  78)   -177.34  0.000122   -0.22   -177.56   
   475. D(H  81,C  19,C  18,C  20)    -61.16  0.000063   -0.28    -61.44   
   476. D(H  81,C  19,C  18,C  17)    116.95 -0.000056   -0.31    116.65   
   477. D(H  80,C  19,C  18,C  20)     56.19  0.000026   -0.27     55.92   
   478. D(H  80,C  19,C  18,C  17)   -125.70 -0.000093   -0.30   -125.99   
   479. D(H  79,C  19,C  18,C  20)    178.03  0.000084   -0.25    177.78   
   480. D(H  79,C  19,C  18,C  17)     -3.86 -0.000035   -0.27     -4.14   
   481. D(H  83,C  20,C  18,C  19)     35.56 -0.000020    0.34     35.90   
   482. D(H  83,C  20,C  18,C  17)   -142.65  0.000102    0.36   -142.29   
   483. D(H  82,C  20,C  18,C  19)    152.23 -0.000025    0.29    152.52   
   484. D(H  82,C  20,C  18,C  17)    -25.98  0.000097    0.32    -25.66   
   485. D(C  21,C  20,C  18,C  19)    -87.18  0.000129    0.30    -86.88   
   486. D(C  21,C  20,C  18,C  17)     94.61  0.000251    0.32     94.94   
   487. D(H  85,C  21,C  20,H  83)     64.68 -0.000004   -0.00     64.67   
   488. D(H  85,C  21,C  20,H  82)    -50.12 -0.000017    0.05    -50.07   
   489. D(H  85,C  21,C  20,C  18)   -171.83 -0.000108    0.04   -171.79   
   490. D(H  84,C  21,C  20,H  83)    178.78  0.000071   -0.05    178.73   
   491. D(H  84,C  21,C  20,H  82)     63.99  0.000058   -0.00     63.98   
   492. D(H  84,C  21,C  20,C  18)    -57.73 -0.000033   -0.01    -57.74   
   493. D(C  22,C  21,C  20,H  83)    -59.12  0.000034    0.07    -59.05   
   494. D(C  22,C  21,C  20,H  82)   -173.91  0.000021    0.12   -173.79   
   495. D(C  22,C  21,C  20,C  18)     64.37 -0.000070    0.12     64.49   
   496. D(H  86,C  22,C  21,H  85)    156.23  0.000015   -1.33    154.89   
   497. D(H  86,C  22,C  21,H  84)     39.77 -0.000081   -1.30     38.47   
   498. D(H  86,C  22,C  21,C  20)    -81.63  0.000044   -1.43    -83.06   
   499. D(C  23,C  22,C  21,H  85)    -24.19 -0.000147   -1.27    -25.46   
   500. D(C  23,C  22,C  21,H  84)   -140.64 -0.000242   -1.24   -141.88   
   501. D(C  23,C  22,C  21,C  20)     97.96 -0.000118   -1.36     96.60   
   502. D(C  25,C  23,C  22,H  86)      0.71 -0.000077   -0.22      0.49   
   503. D(C  25,C  23,C  22,C  21)   -178.87  0.000088   -0.28   -179.16   
   504. D(C  24,C  23,C  22,H  86)   -179.02 -0.000109   -0.11   -179.13   
   505. D(C  24,C  23,C  22,C  21)      1.40  0.000056   -0.18      1.22   
   506. D(H  89,C  24,C  23,C  25)    -61.71 -0.000012    0.16    -61.55   
   507. D(H  89,C  24,C  23,C  22)    118.03  0.000016    0.06    118.09   
   508. D(H  88,C  24,C  23,C  25)     55.52 -0.000030    0.14     55.66   
   509. D(H  88,C  24,C  23,C  22)   -124.74 -0.000002    0.04   -124.70   
   510. D(H  87,C  24,C  23,C  25)    176.98 -0.000006    0.15    177.13   
   511. D(H  87,C  24,C  23,C  22)     -3.28  0.000022    0.05     -3.23   
   512. D(H  91,C  25,C  23,C  24)     25.34  0.000134   -0.63     24.70   
   513. D(H  91,C  25,C  23,C  22)   -154.41  0.000105   -0.54   -154.95   
   514. D(H  90,C  25,C  23,C  24)    142.08 -0.000006   -0.63    141.45   
   515. D(H  90,C  25,C  23,C  22)    -37.67 -0.000035   -0.54    -38.21   
   516. D(C  26,C  25,C  23,C  24)    -97.48 -0.000194   -0.68    -98.17   
   517. D(C  26,C  25,C  23,C  22)     82.77 -0.000223   -0.59     82.18   
   518. D(H  92,C  26,C  25,H  90)     61.24 -0.000002   -0.95     60.29   
   519. D(H  92,C  26,C  25,C  23)    -60.49  0.000227   -0.94    -61.43   
   520. D(C  27,C  26,C  25,H  91)    -62.69  0.000075   -1.03    -63.72   
   521. D(C  27,C  26,C  25,H  90)   -177.57  0.000185   -1.01   -178.58   
   522. D(C  27,C  26,C  25,C  23)     60.70  0.000414   -0.99     59.71   
   523. D(H  93,C  26,C  25,H  91)     61.80  0.000013   -0.92     60.88   
   524. D(H  93,C  26,C  25,H  90)    -53.07  0.000122   -0.90    -53.97   
   525. D(H  93,C  26,C  25,C  23)   -174.80  0.000351   -0.88   -175.68   
   526. D(H  92,C  26,C  25,H  91)    176.11 -0.000112   -0.97    175.14   
   527. D(H  94,C  27,C  26,H  93)    168.81 -0.000098   -0.95    167.86   
   528. D(H  94,C  27,C  26,H  92)     52.08  0.000010   -0.87     51.21   
   529. D(H  94,C  27,C  26,C  25)    -68.39 -0.000105   -0.85    -69.25   
   530. D(C  28,C  27,C  26,H  93)    -10.45  0.000001   -0.65    -11.11   
   531. D(C  28,C  27,C  26,H  92)   -127.18  0.000109   -0.58   -127.76   
   532. D(C  28,C  27,C  26,C  25)    112.35 -0.000006   -0.56    111.78   
   533. D(C  30,C  28,C  27,H  94)      0.89  0.000035   -0.09      0.81   
   534. D(C  30,C  28,C  27,C  26)   -179.86 -0.000066   -0.38   -180.24   
   535. D(C  29,C  28,C  27,H  94)   -177.68  0.000149   -0.12   -177.80   
   536. D(C  29,C  28,C  27,C  26)      1.56  0.000047   -0.42      1.15   
   537. D(H  97,C  29,C  28,C  30)    -62.16  0.000023    0.09    -62.07   
   538. D(H  97,C  29,C  28,C  27)    116.47 -0.000078    0.12    116.59   
   539. D(H  96,C  29,C  28,C  30)     55.16  0.000065    0.09     55.26   
   540. D(H  96,C  29,C  28,C  27)   -126.21 -0.000036    0.13   -126.08   
   541. D(H  95,C  29,C  28,C  30)    176.88  0.000117    0.04    176.92   
   542. D(H  95,C  29,C  28,C  27)     -4.49  0.000016    0.07     -4.42   
   543. D(H  99,C  30,C  28,C  29)     30.47 -0.000065   -0.68     29.79   
   544. D(H  99,C  30,C  28,C  27)   -148.23  0.000037   -0.72   -148.95   
   545. D(H  98,C  30,C  28,C  29)    147.21 -0.000106   -0.70    146.52   
   546. D(H  98,C  30,C  28,C  27)    -31.49 -0.000004   -0.73    -32.22   
   547. D(C  31,C  30,C  28,C  29)    -92.17  0.000042   -0.65    -92.82   
   548. D(C  31,C  30,C  28,C  27)     89.13  0.000144   -0.68     88.45   
   549. D(H 101,C  31,C  30,H  99)     60.01 -0.000112    0.19     60.20   
   550. D(H 101,C  31,C  30,H  98)    -54.82 -0.000026    0.20    -54.63   
   551. D(H 101,C  31,C  30,C  28)   -176.66 -0.000183    0.16   -176.50   
   552. D(H 100,C  31,C  30,H  99)    174.19 -0.000134    0.22    174.42   
   553. D(H 100,C  31,C  30,H  98)     59.36 -0.000048    0.23     59.59   
   554. D(H 100,C  31,C  30,C  28)    -62.48 -0.000205    0.20    -62.28   
   555. D(C  32,C  31,C  30,H  99)    -64.57 -0.000270    0.20    -64.37   
   556. D(C  32,C  31,C  30,H  98)   -179.40 -0.000184    0.20   -179.20   
   557. D(C  32,C  31,C  30,C  28)     58.76 -0.000341    0.17     58.93   
   558. D(H 102,C  32,C  31,H 101)    160.48 -0.000067    0.86    161.34   
   559. D(H 102,C  32,C  31,H 100)     43.84 -0.000123    0.82     44.66   
   560. D(H 102,C  32,C  31,C  30)    -76.85 -0.000132    0.85    -76.00   
   561. D(C  33,C  32,C  31,H 101)    -19.80 -0.000165    0.90    -18.90   
   562. D(C  33,C  32,C  31,H 100)   -136.45 -0.000222    0.87   -135.58   
   563. D(C  33,C  32,C  31,C  30)    102.86 -0.000230    0.90    103.76   
   564. D(C  35,C  33,C  32,H 102)      0.05  0.000047   -0.18     -0.13   
   565. D(C  35,C  33,C  32,C  31)   -179.66  0.000147   -0.23   -179.89   
   566. D(C  34,C  33,C  32,H 102)    179.68 -0.000018   -0.03    179.65   
   567. D(C  34,C  33,C  32,C  31)     -0.03  0.000082   -0.08     -0.11   
   568. D(H 105,C  34,C  33,C  35)    -57.59  0.000143    0.45    -57.15   
   569. D(H 105,C  34,C  33,C  32)    122.74  0.000207    0.31    123.05   
   570. D(H 104,C  34,C  33,C  35)     59.60 -0.000139    0.43     60.02   
   571. D(H 104,C  34,C  33,C  32)   -120.07 -0.000075    0.29   -119.78   
   572. D(H 103,C  34,C  33,C  35)   -179.35 -0.000096    0.42   -178.93   
   573. D(H 103,C  34,C  33,C  32)      0.99 -0.000032    0.28      1.27   
   574. D(H 107,C  35,C  33,C  34)     55.14 -0.000008    0.26     55.40   
   575. D(H 107,C  35,C  33,C  32)   -125.20 -0.000066    0.40   -124.79   
   576. D(H 106,C  35,C  33,C  34)    -57.56  0.000014    0.31    -57.25   
   577. D(H 106,C  35,C  33,C  32)    122.11 -0.000044    0.45    122.56   
   578. D(C  36,C  35,C  33,C  34)    178.73 -0.000189    0.24    178.97   
   579. D(C  36,C  35,C  33,C  32)     -1.60 -0.000247    0.37     -1.23   
   580. D(H 109,C  36,C  35,H 107)     66.99  0.000238   -0.48     66.51   
   581. D(H 109,C  36,C  35,H 106)   -178.10  0.000087   -0.53   -178.63   
   582. D(H 109,C  36,C  35,C  33)    -55.75 -0.000084   -0.45    -56.19   
   583. D(H 108,C  36,C  35,H 107)    179.31 -0.000155   -0.48    178.83   
   584. D(H 108,C  36,C  35,H 106)    -65.78 -0.000306   -0.53    -66.31   
   585. D(H 108,C  36,C  35,C  33)     56.57 -0.000478   -0.45     56.13   
   586. D(C  37,C  36,C  35,H 107)    -56.68  0.000171   -0.58    -57.26   
   587. D(C  37,C  36,C  35,H 106)     58.23  0.000020   -0.63     57.60   
   588. D(C  37,C  36,C  35,C  33)   -179.42 -0.000152   -0.54   -179.96   
   589. D(H 110,C  37,C  36,H 109)     51.61 -0.000179    1.04     52.65   
   590. D(H 110,C  37,C  36,H 108)    -59.05 -0.000038    1.03    -58.02   
   591. D(H 110,C  37,C  36,C  35)    176.14 -0.000057    1.12    177.26   
   592. D(C  38,C  37,C  36,H 109)   -129.64 -0.000266    1.18   -128.45   
   593. D(C  38,C  37,C  36,H 108)    119.70 -0.000124    1.18    120.88   
   594. D(C  38,C  37,C  36,C  35)     -5.12 -0.000144    1.27     -3.85   
   595. D(C  40,C  38,C  37,H 110)     -0.19 -0.000007    0.44      0.25   
   596. D(C  40,C  38,C  37,C  36)   -178.89  0.000073    0.29   -178.60   
   597. D(C  39,C  38,C  37,H 110)    179.57 -0.000036    0.31    179.88   
   598. D(C  39,C  38,C  37,C  36)      0.87  0.000043    0.16      1.03   
   599. D(H 113,C  39,C  38,C  40)    -48.56  0.000805    1.18    -47.38   
   600. D(H 113,C  39,C  38,C  37)    131.66  0.000829    1.30    132.95   
   601. D(H 112,C  39,C  38,C  40)     66.95 -0.000471    1.13     68.08   
   602. D(H 112,C  39,C  38,C  37)   -112.83 -0.000447    1.24   -111.59   
   603. D(H 111,C  39,C  38,C  40)   -171.02 -0.000161    1.16   -169.86   
   604. D(H 111,C  39,C  38,C  37)      9.20 -0.000137    1.27     10.47   
   605. D(H 115,C  40,C  38,C  39)     61.40 -0.000198   -1.30     60.10   
   606. D(H 115,C  40,C  38,C  37)   -118.81 -0.000227   -1.41   -120.22   
   607. D(H 114,C  40,C  38,C  39)    -49.81  0.000596   -1.17    -50.98   
   608. D(H 114,C  40,C  38,C  37)    129.99  0.000566   -1.28    128.70   
   609. D(C  41,C  40,C  38,C  39)   -173.12 -0.000136   -1.13   -174.25   
   610. D(C  41,C  40,C  38,C  37)      6.67 -0.000165   -1.24      5.43   
   611. D(H 117,C  41,C  40,H 115)     63.75 -0.000020    0.84     64.58   
   612. D(H 117,C  41,C  40,H 114)    176.48 -0.000567    0.71    177.20   
   613. D(H 117,C  41,C  40,C  38)    -60.65 -0.000292    0.63    -60.02   
   614. D(H 116,C  41,C  40,H 115)    178.59  0.000109    0.93    179.53   
   615. D(H 116,C  41,C  40,H 114)    -68.67 -0.000438    0.81    -67.86   
   616. D(H 116,C  41,C  40,C  38)     54.19 -0.000163    0.73     54.92   
   617. D(C  42,C  41,C  40,H 115)    -60.81  0.000593    0.84    -59.97   
   618. D(C  42,C  41,C  40,H 114)     51.92  0.000046    0.72     52.64   
   619. D(C  42,C  41,C  40,C  38)    174.78  0.000321    0.64    175.42   
   620. D(H 118,C  42,C  41,H 117)    113.65 -0.001490    0.55    114.19   
   621. D(H 118,C  42,C  41,H 116)     -1.30 -0.001629    0.44     -0.86   
   622. D(H 118,C  42,C  41,C  40)   -121.85 -0.002258    0.51   -121.34   
   623. D(C  43,C  42,C  41,H 117)    -65.19 -0.001604    0.45    -64.74   
   624. D(C  43,C  42,C  41,H 116)    179.86 -0.001743    0.34    180.20   
   625. D(C  43,C  42,C  41,C  40)     59.31 -0.002372    0.41     59.72   
   626. D(C  45,C  43,C  42,H 118)     -0.17 -0.001341    0.23      0.06   
   627. D(C  45,C  43,C  42,C  41)    178.65 -0.001209    0.33    178.99   
   628. D(C  44,C  43,C  42,H 118)   -176.81 -0.001399    0.16   -176.64   
   629. D(C  44,C  43,C  42,C  41)      2.02 -0.001267    0.27      2.29   
   630. D(H 121,C  44,C  43,C  45)    -42.10  0.000666    0.31    -41.79   
   631. D(H 121,C  44,C  43,C  42)    134.67  0.000687    0.38    135.05   
   632. D(H 120,C  44,C  43,C  45)     74.57 -0.000646    0.26     74.83   
   633. D(H 120,C  44,C  43,C  42)   -108.66 -0.000624    0.33   -108.33   
   634. D(H 119,C  44,C  43,C  45)   -163.84 -0.000739    0.24   -163.60   
   635. D(H 119,C  44,C  43,C  42)     12.94 -0.000717    0.30     13.24   
   636. D(H 123,C  45,C  43,C  44)     55.67 -0.000264    0.01     55.68   
   637. D(H 123,C  45,C  43,C  42)   -121.20 -0.000133   -0.03   -121.23   
   638. D(H 122,C  45,C  43,C  44)    172.25 -0.000392    0.05    172.31   
   639. D(H 122,C  45,C  43,C  42)     -4.62 -0.000261    0.02     -4.60   
   640. D(C  46,C  45,C  43,C  44)    -64.74 -0.000050   -0.04    -64.78   
   641. D(C  46,C  45,C  43,C  42)    118.39  0.000081   -0.07    118.32   
   642. D(H 125,C  46,C  45,H 122)   -174.38  0.000719   -0.67   -175.05   
   643. D(H 125,C  46,C  45,C  43)     62.40  0.001239   -0.52     61.87   
   644. D(H 124,C  46,C  45,H 123)     53.62 -0.000905   -0.66     52.96   
   645. D(H 124,C  46,C  45,H 122)    -61.40 -0.000446   -0.71    -62.11   
   646. D(H 124,C  46,C  45,C  43)    175.38  0.000075   -0.57    174.81   
   647. D(C  47,C  46,C  45,H 123)    178.27 -0.000273   -0.46    177.81   
   648. D(C  47,C  46,C  45,H 122)     63.25  0.000186   -0.51     62.74   
   649. D(H 125,C  46,C  45,H 123)    -59.37  0.000260   -0.61    -59.98   
   650. D(C  47,C  46,C  45,C  43)    -59.97  0.000706   -0.37    -60.34   
   651. D(H 126,C  47,C  46,H 125)    -48.33 -0.000231   -2.28    -50.62   
   652. D(H 126,C  47,C  46,H 124)   -163.83  0.000421   -2.25   -166.07   
   653. D(H 126,C  47,C  46,C  45)     73.69  0.000313   -2.45     71.24   
   654. D(C  48,C  47,C  46,H 125)    133.08 -0.000150   -2.09    130.99   
   655. D(C  48,C  47,C  46,H 124)     17.58  0.000501   -2.06     15.53   
   656. D(C  48,C  47,C  46,C  45)   -104.90  0.000394   -2.26   -107.16   
   657. D(C  56,C  48,C  47,H 126)   -178.76 -0.000079   -0.00   -178.76   
   658. D(C  56,C  48,C  47,C  46)     -0.21 -0.000169   -0.20     -0.42   
   659. D(C  49,C  48,C  47,H 126)     -0.13  0.000106   -0.11     -0.24   
   660. D(C  49,C  48,C  47,C  46)    178.41  0.000017   -0.31    178.10   
   661. D(H 128,C  49,C  48,C  56)    -42.82  0.000292    0.00    -42.81   
   662. D(H 128,C  49,C  48,C  47)    138.41  0.000109    0.10    138.51   
   663. D(H 127,C  49,C  48,C  56)     69.85  0.000142   -0.01     69.84   
   664. D(H 127,C  49,C  48,C  47)   -108.92 -0.000041    0.08   -108.84   
   665. D(C  50,C  49,C  48,C  56)   -166.63 -0.000305   -0.11   -166.73   
   666. D(C  50,C  49,C  48,C  47)     14.60 -0.000488   -0.01     14.59   
   667. D(H 130,C  50,C  49,H 128)     67.90  0.000433    0.41     68.31   
   668. D(H 130,C  50,C  49,H 127)    -45.01  0.000746    0.41    -44.61   
   669. D(H 130,C  50,C  49,C  48)   -168.75 -0.000172    0.47   -168.29   
   670. D(H 129,C  50,C  49,H 128)   -179.17 -0.000375    0.31   -178.86   
   671. D(H 129,C  50,C  49,H 127)     67.92 -0.000062    0.31     68.23   
   672. D(H 129,C  50,C  49,C  48)    -55.82 -0.000980    0.37    -55.45   
   673. D(C  51,C  50,C  49,H 128)    -55.93 -0.000302    0.37    -55.56   
   674. D(C  51,C  50,C  49,H 127)   -168.84  0.000011    0.37   -168.47   
   675. D(C  51,C  50,C  49,C  48)     67.42 -0.000907    0.43     67.85   
   676. D(H 131,C  51,C  50,H 130)    175.16 -0.000543   -0.24    174.92   
   677. D(H 131,C  51,C  50,H 129)     60.17  0.000418   -0.15     60.02   
   678. D(H 131,C  51,C  50,C  49)    -62.84 -0.000017   -0.22    -63.06   
   679. D(C  52,C  51,C  50,H 130)     -6.39 -0.000676   -0.21     -6.60   
   680. D(C  52,C  51,C  50,H 129)   -121.38  0.000286   -0.12   -121.49   
   681. D(C  52,C  51,C  50,C  49)    115.61 -0.000149   -0.19    115.42   
   682. D(C  54,C  52,C  51,H 131)     -0.43  0.000066    0.02     -0.41   
   683. D(C  54,C  52,C  51,C  50)   -178.85  0.000220   -0.01   -178.86   
   684. D(C  53,C  52,C  51,H 131)    179.33 -0.000020    0.02    179.36   
   685. D(C  53,C  52,C  51,C  50)      0.92  0.000133   -0.01      0.91   
   686. D(H 134,C  53,C  52,C  54)    -58.42 -0.000136    0.27    -58.14   
   687. D(H 134,C  53,C  52,C  51)    121.81 -0.000057    0.27    122.08   
   688. D(H 133,C  53,C  52,C  54)     59.29  0.000241    0.31     59.60   
   689. D(H 133,C  53,C  52,C  51)   -120.48  0.000320    0.31   -120.18   
   690. D(H 132,C  53,C  52,C  54)   -179.74 -0.000128    0.27   -179.47   
   691. D(H 132,C  53,C  52,C  51)      0.48 -0.000049    0.27      0.75   
   692. D(H 136,C  54,C  52,C  53)     58.63 -0.000075    0.09     58.72   
   693. D(H 136,C  54,C  52,C  51)   -121.58 -0.000148    0.09   -121.49   
   694. D(H 135,C  54,C  52,C  53)   -179.76  0.000456    0.14   -179.62   
   695. D(H 135,C  54,C  52,C  51)      0.03  0.000382    0.14      0.17   
   696. D(H  55,C  54,C  52,C  53)    -59.61 -0.000326    0.08    -59.53   
   697. D(H  55,C  54,C  52,C  51)    120.18 -0.000400    0.08    120.26   
   698. D(H 139,C  56,C  48,C  49)    -53.72 -0.000098    0.49    -53.23   
   699. D(H 139,C  56,C  48,C  47)    125.03  0.000063    0.39    125.42   
   700. D(H 138,C  56,C  48,C  49)     63.87  0.000096    0.51     64.39   
   701. D(H 138,C  56,C  48,C  47)   -117.37  0.000257    0.42   -116.96   
   702. D(H 137,C  56,C  48,C  49)   -174.96 -0.000234    0.46   -174.50   
   703. D(H 137,C  56,C  48,C  47)      3.79 -0.000074    0.36      4.16   
   704. D(O  58,C  57,C  10,C  11)     -1.32 -0.000882   -0.51     -1.83   
   705. D(O  58,C  57,C  10,C   8)   -179.93 -0.000911   -0.46   -180.40   
   706. D(C   5,C  57,C  10,C  11)   -178.74  0.000542    0.05   -178.69   
   707. D(C   5,C  57,C  10,C   8)      2.65  0.000512    0.10      2.75   
   708. D(O  58,C  57,C   5,O   6)      3.48  0.000807    0.24      3.72   
   709. D(O  58,C  57,C   5,C   2)    179.85  0.000875    0.32    180.17   
   710. D(C  10,C  57,C   5,O   6)   -179.04 -0.000603   -0.31   -179.36   
   711. D(C  10,C  57,C   5,C   2)     -2.67 -0.000535   -0.24     -2.91   
    ----------------------------------------------------------------------------

         *************************************************************
         *                GEOMETRY OPTIMIZATION CYCLE  38            *
         *************************************************************
---------------------------------
CARTESIAN COORDINATES (ANGSTROEM)
---------------------------------
  O    -15.972191   -0.457100   -2.312224
  C    -15.004284   -0.164781   -1.540465
  C    -15.077143    0.974904   -0.638546
  O    -16.197912    1.782908   -0.660597
  C    -17.403478    1.163344   -0.197246
  C    -14.019026    1.311508    0.177113
  O    -14.104910    2.442003    0.967854
  C    -14.147256    2.188071    2.375877
  C    -13.788147   -0.968419   -1.503554
  C    -13.780686   -2.154602   -2.440751
  C    -12.723529   -0.629165   -0.686445
  C    -11.421540   -1.418492   -0.641302
  C    -10.488263   -1.086904   -1.788449
  C     -9.286237   -0.488393   -1.717580
  C     -8.491825   -0.200401   -2.972266
  C     -8.655112   -0.035812   -0.408807
  C     -7.970829   -1.160388    0.420128
  C     -6.847888   -1.871845   -0.287810
  C     -5.549539   -1.950012    0.058213
  C     -4.958086   -1.332568    1.304968
  C     -4.584216   -2.739104   -0.813163
  C     -3.793225   -1.915135   -1.873814
  C     -2.832707   -0.886037   -1.330385
  C     -1.507193   -1.011825   -1.134391
  C     -0.708771   -2.252414   -1.462372
  C     -0.711093    0.149103   -0.552662
  C     -0.762819    0.273590    0.997897
  C     -0.245611   -0.918405    1.759900
  C      0.860003   -1.016519    2.520574
  C      1.826486    0.114713    2.785298
  C      1.186632   -2.334635    3.209098
  C      2.036694   -3.331857    2.369617
  C      3.382412   -2.817031    1.922582
  C      4.594174   -3.115591    2.423311
  C      4.822739   -4.063773    3.578388
  C      5.890083   -2.523945    1.883098
  C      5.769725   -1.567766    0.693801
  C      7.000677   -0.928309    0.084328
  C      8.316449   -0.920749    0.361801
  C      9.008296   -1.658237    1.489147
  C      9.315670   -0.119397   -0.466661
  C      8.761921    0.797070   -1.571083
  C      9.797615    1.646152   -2.283811
  C     10.874762    1.256864   -2.985748
  C     11.223735   -0.192139   -3.232816
  C     11.778337    2.283666   -3.644334
  C     13.249062    2.300786   -3.143970
  C     13.383045    2.599757   -1.673169
  C     13.825040    3.726889   -1.089349
  C     13.871209    3.914220    0.421087
  C     13.723636    2.682065    1.340039
  C     14.886524    1.729299    1.262960
  C     15.770555    1.398269    2.221818
  C     15.762636    1.925082    3.635944
  C     16.895430    0.429108    1.934698
  H     17.879681    0.896326    2.100107
  C     14.297063    4.950758   -1.840451
  C    -12.778640    0.550326    0.173268
  O    -11.817874    0.883153    0.940897
  H    -18.188120    1.921334   -0.275117
  H    -17.305160    0.854181    0.852682
  H    -17.660272    0.297700   -0.813876
  H    -14.210572    3.164638    2.864534
  H    -13.244521    1.666993    2.707413
  H    -15.034022    1.595341    2.640434
  H    -14.730102   -2.698228   -2.377095
  H    -12.964964   -2.851022   -2.233288
  H    -13.684335   -1.833643   -3.487953
  H    -11.639748   -2.495147   -0.663297
  H    -10.937143   -1.208092    0.313659
  H    -10.864681   -1.355542   -2.777582
  H     -8.990437   -0.583428   -3.869820
  H     -7.488022   -0.644677   -2.920140
  H     -8.341625    0.881713   -3.101038
  H     -9.425383    0.421225    0.222998
  H     -7.908864    0.742041   -0.618512
  H     -8.742485   -1.898003    0.686451
  H     -7.625822   -0.722092    1.363263
  H     -7.150060   -2.398871   -1.195583
  H     -5.679181   -0.744201    1.878295
  H     -4.107857   -0.684196    1.060133
  H     -4.563441   -2.117732    1.966415
  H     -5.144316   -3.508603   -1.360028
  H     -3.858209   -3.264995   -0.176792
  H     -4.527465   -1.411917   -2.518854
  H     -3.262491   -2.632699   -2.510683
  H     -3.283411    0.071961   -1.062618
  H     -1.324427   -3.077605   -1.830242
  H     -0.159473   -2.607530   -0.580163
  H      0.051489   -2.027949   -2.224628
  H     -1.092280    1.093837   -0.962335
  H      0.339316    0.070618   -0.863856
  H     -1.813847    0.439057    1.278034
  H     -0.220106    1.183760    1.277642
  H     -0.873329   -1.809381    1.685781
  H      1.588490    1.027622    2.232250
  H      2.853075   -0.177325    2.529053
  H      1.835049    0.360766    3.857319
  H      0.252554   -2.848420    3.471004
  H      1.715533   -2.137961    4.152111
  H      1.450343   -3.597281    1.477750
  H      2.140930   -4.251629    2.956989
  H      3.335266   -2.115004    1.091313
  H      3.901588   -4.508727    3.962135
  H      5.316268   -3.544229    4.412984
  H      5.500986   -4.877723    3.283875
  H      6.392343   -2.017152    2.721511
  H      6.554574   -3.360165    1.614813
  H      5.085940   -0.748054    0.969128
  H      5.243102   -2.087469   -0.123050
  H      6.706171   -0.323917   -0.776626
  H      8.376398   -2.379067    2.003344
  H      9.395296   -0.948398    2.239939
  H      9.900124   -2.180796    1.110008
  H      9.916730    0.490263    0.230084
  H     10.049337   -0.821317   -0.888600
  H      8.030910    1.472777   -1.111883
  H      8.199978    0.196916   -2.304873
  H      9.627492    2.724462   -2.226482
  H     10.382330   -0.848873   -2.978013
  H     12.104779   -0.525042   -2.658180
  H     11.509090   -0.364172   -4.281290
  H     11.345278    3.285540   -3.506318
  H     11.813936    2.096088   -4.731097
  H     13.808288    3.014748   -3.760417
  H     13.711142    1.323250   -3.363803
  H     13.048971    1.789391   -1.025789
  H     13.086180    4.639045    0.703081
  H     14.820374    4.419209    0.662690
  H     12.788140    2.152326    1.097884
  H     13.571535    3.042425    2.365618
  H     15.028263    1.272123    0.280189
  H     14.942257    2.620227    3.846472
  H     16.707546    2.449965    3.846401
  H     15.690676    1.105592    4.365582
  H     16.880657    0.067872    0.898885
  H     16.845722   -0.438448    2.609114
  H     14.186542    4.882403   -2.928244
  H     15.359748    5.161353   -1.643403
  H     13.736210    5.835135   -1.498624

----------------------------
CARTESIAN COORDINATES (A.U.)
----------------------------
  NO LB      ZA    FRAG     MASS         X           Y           Z
   0 O     8.0000    0    15.999  -30.183067   -0.863793   -4.369470
   1 C     6.0000    0    12.011  -28.353988   -0.311392   -2.911057
   2 C     6.0000    0    12.011  -28.491670    1.842302   -1.206676
   3 O     8.0000    0    15.999  -30.609618    3.369209   -1.248347
   4 C     6.0000    0    12.011  -32.887807    2.198401   -0.372740
   5 C     6.0000    0    12.011  -26.492121    2.478392    0.334696
   6 O     8.0000    0    15.999  -26.654417    4.614717    1.828979
   7 C     6.0000    0    12.011  -26.734439    4.134856    4.489757
   8 C     6.0000    0    12.011  -26.055821   -1.830047   -2.841304
   9 C     6.0000    0    12.011  -26.041722   -4.071609   -4.612351
  10 C     6.0000    0    12.011  -24.043985   -1.188950   -1.297192
  11 C     6.0000    0    12.011  -21.583583   -2.680561   -1.211886
  12 C     6.0000    0    12.011  -19.819944   -2.053951   -3.379679
  13 C     6.0000    0    12.011  -17.548445   -0.922929   -3.245756
  14 C     6.0000    0    12.011  -16.047223   -0.378703   -5.616768
  15 C     6.0000    0    12.011  -16.355791   -0.067675   -0.772533
  16 C     6.0000    0    12.011  -15.062684   -2.192816    0.793927
  17 C     6.0000    0    12.011  -12.940633   -3.537274   -0.543882
  18 C     6.0000    0    12.011  -10.487109   -3.684989    0.110006
  19 C     6.0000    0    12.011   -9.369424   -2.518188    2.466033
  20 C     6.0000    0    12.011   -8.662913   -5.176156   -1.536656
  21 C     6.0000    0    12.011   -7.168156   -3.619081   -3.540996
  22 C     6.0000    0    12.011   -5.353041   -1.674368   -2.514063
  23 C     6.0000    0    12.011   -2.848183   -1.912072   -2.143689
  24 C     6.0000    0    12.011   -1.339383   -4.256445   -2.763482
  25 C     6.0000    0    12.011   -1.343771    0.281763   -1.044379
  26 C     6.0000    0    12.011   -1.441519    0.517010    1.885752
  27 C     6.0000    0    12.011   -0.464137   -1.735534    3.325728
  28 C     6.0000    0    12.011    1.625170   -1.920942    4.763194
  29 C     6.0000    0    12.011    3.451559    0.216775    5.263451
  30 C     6.0000    0    12.011    2.242409   -4.411821    6.064316
  31 C     6.0000    0    12.011    3.848793   -6.296297    4.477927
  32 C     6.0000    0    12.011    6.391833   -5.323417    3.633153
  33 C     6.0000    0    12.011    8.681730   -5.887613    4.579394
  34 C     6.0000    0    12.011    9.113656   -7.679418    6.762174
  35 C     6.0000    0    12.011   11.130644   -4.769564    3.558539
  36 C     6.0000    0    12.011   10.903201   -2.962649    1.311094
  37 C     6.0000    0    12.011   13.229362   -1.754250    0.159357
  38 C     6.0000    0    12.011   15.715811   -1.739963    0.683704
  39 C     6.0000    0    12.011   17.023212   -3.133614    2.814080
  40 C     6.0000    0    12.011   17.604064   -0.225627   -0.881862
  41 C     6.0000    0    12.011   16.557630    1.506244   -2.968916
  42 C     6.0000    0    12.011   18.514809    3.110777   -4.315776
  43 C     6.0000    0    12.011   20.550322    2.375128   -5.642247
  44 C     6.0000    0    12.011   21.209786   -0.363089   -6.109136
  45 C     6.0000    0    12.011   22.257831    4.315503   -6.886793
  46 C     6.0000    0    12.011   25.037099    4.347856   -5.941243
  47 C     6.0000    0    12.011   25.290291    4.912829   -3.161832
  48 C     6.0000    0    12.011   26.125540    7.042800   -2.058572
  49 C     6.0000    0    12.011   26.212787    7.396804    0.795739
  50 C     6.0000    0    12.011   25.933913    5.068368    2.532306
  51 C     6.0000    0    12.011   28.131454    3.267901    2.386648
  52 C     6.0000    0    12.011   29.802030    2.642346    4.198627
  53 C     6.0000    0    12.011   29.787065    3.637877    6.870938
  54 C     6.0000    0    12.011   31.927736    0.810897    3.656049
  55 H     1.0000    0     1.008   33.787701    1.693811    3.968628
  56 C     6.0000    0    12.011   27.017533    9.355576   -3.477948
  57 C     6.0000    0    12.011  -24.148130    1.039965    0.327430
  58 O     8.0000    0    15.999  -22.332545    1.668918    1.778037
  59 H     1.0000    0     1.008  -34.370566    3.630795   -0.519895
  60 H     1.0000    0     1.008  -32.702012    1.614168    1.611336
  61 H     1.0000    0     1.008  -33.373078    0.562571   -1.538003
  62 H     1.0000    0     1.008  -26.854089    5.980299    5.413185
  63 H     1.0000    0     1.008  -25.028518    3.150160    5.116269
  64 H     1.0000    0     1.008  -28.410184    3.014758    4.989698
  65 H     1.0000    0     1.008  -27.835858   -5.098913   -4.492058
  66 H     1.0000    0     1.008  -24.500230   -5.387651   -4.220303
  67 H     1.0000    0     1.008  -25.859646   -3.465084   -6.591275
  68 H     1.0000    0     1.008  -21.995937   -4.715144   -1.253450
  69 H     1.0000    0     1.008  -20.668205   -2.282963    0.592730
  70 H     1.0000    0     1.008  -20.531272   -2.561604   -5.248870
  71 H     1.0000    0     1.008  -16.989463   -1.102519   -7.312900
  72 H     1.0000    0     1.008  -14.150310   -1.218263   -5.518264
  73 H     1.0000    0     1.008  -15.763386    1.666197   -5.860112
  74 H     1.0000    0     1.008  -17.811393    0.796001    0.421406
  75 H     1.0000    0     1.008  -14.945586    1.402254   -1.168819
  76 H     1.0000    0     1.008  -16.520902   -3.586705    1.297205
  77 H     1.0000    0     1.008  -14.410716   -1.364556    2.576193
  78 H     1.0000    0     1.008  -13.511655   -4.533210   -2.259325
  79 H     1.0000    0     1.008  -10.732096   -1.406337    3.549462
  80 H     1.0000    0     1.008   -7.762724   -1.292944    2.003361
  81 H     1.0000    0     1.008   -8.623653   -4.001934    3.715987
  82 H     1.0000    0     1.008   -9.721348   -6.630298   -2.570080
  83 H     1.0000    0     1.008   -7.290958   -6.169947   -0.334088
  84 H     1.0000    0     1.008   -8.555669   -2.668136   -4.759945
  85 H     1.0000    0     1.008   -6.165215   -4.975080   -4.744503
  86 H     1.0000    0     1.008   -6.204747    0.135986   -2.008056
  87 H     1.0000    0     1.008   -2.502804   -5.815831   -3.458656
  88 H     1.0000    0     1.008   -0.301361   -4.927518   -1.096349
  89 H     1.0000    0     1.008    0.097300   -3.832269   -4.203937
  90 H     1.0000    0     1.008   -2.064110    2.067052   -1.818549
  91 H     1.0000    0     1.008    0.641214    0.133449   -1.632452
  92 H     1.0000    0     1.008   -3.427674    0.829697    2.415133
  93 H     1.0000    0     1.008   -0.415941    2.236983    2.414394
  94 H     1.0000    0     1.008   -1.650352   -3.419235    3.185664
  95 H     1.0000    0     1.008    3.001812    1.941924    4.218341
  96 H     1.0000    0     1.008    5.391530   -0.335095    4.779218
  97 H     1.0000    0     1.008    3.467740    0.681749    7.289277
  98 H     1.0000    0     1.008    0.477259   -5.382734    6.559247
  99 H     1.0000    0     1.008    3.241887   -4.040160    7.846353
 100 H     1.0000    0     1.008    2.740751   -6.797876    2.792544
 101 H     1.0000    0     1.008    4.045771   -8.034414    5.587899
 102 H     1.0000    0     1.008    6.302739   -3.996779    2.062283
 103 H     1.0000    0     1.008    7.372933   -8.520258    7.487351
 104 H     1.0000    0     1.008   10.046290   -6.697622    8.339330
 105 H     1.0000    0     1.008   10.395357   -9.217561    6.205624
 106 H     1.0000    0     1.008   12.079777   -3.811864    5.142911
 107 H     1.0000    0     1.008   12.386350   -6.349791    3.051554
 108 H     1.0000    0     1.008    9.611034   -1.413618    1.831386
 109 H     1.0000    0     1.008    9.908027   -3.944745   -0.232532
 110 H     1.0000    0     1.008   12.672827   -0.612115   -1.467611
 111 H     1.0000    0     1.008   15.829097   -4.495785    3.785772
 112 H     1.0000    0     1.008   17.754537   -1.792212    4.232871
 113 H     1.0000    0     1.008   18.708524   -4.121107    2.097611
 114 H     1.0000    0     1.008   18.739904    0.926463    0.434796
 115 H     1.0000    0     1.008   18.990494   -1.552064   -1.679210
 116 H     1.0000    0     1.008   15.176220    2.783146   -2.101153
 117 H     1.0000    0     1.008   15.495712    0.372116   -4.355579
 118 H     1.0000    0     1.008   18.193323    5.148488   -4.207441
 119 H     1.0000    0     1.008   19.619760   -1.604137   -5.627629
 120 H     1.0000    0     1.008   22.874717   -0.992187   -5.023233
 121 H     1.0000    0     1.008   21.749027   -0.688185   -8.090465
 122 H     1.0000    0     1.008   21.439468    6.208770   -6.625981
 123 H     1.0000    0     1.008   22.325104    3.961033   -8.940478
 124 H     1.0000    0     1.008   26.093883    5.697048   -7.106159
 125 H     1.0000    0     1.008   25.910303    2.500581   -6.356666
 126 H     1.0000    0     1.008   24.658982    3.381458   -1.938460
 127 H     1.0000    0     1.008   24.729296    8.766525    1.328630
 128 H     1.0000    0     1.008   28.006447    8.351095    1.252303
 129 H     1.0000    0     1.008   24.166082    4.067306    2.074700
 130 H     1.0000    0     1.008   25.646483    5.749350    4.470371
 131 H     1.0000    0     1.008   28.399301    2.403964    0.529481
 132 H     1.0000    0     1.008   28.236773    4.951512    7.268779
 133 H     1.0000    0     1.008   31.572686    4.629763    7.268644
 134 H     1.0000    0     1.008   29.651080    2.089267    8.249754
 135 H     1.0000    0     1.008   31.899819    0.128260    1.698646
 136 H     1.0000    0     1.008   31.833800   -0.828547    4.930512
 137 H     1.0000    0     1.008   26.808678    9.226404   -5.533579
 138 H     1.0000    0     1.008   29.025717    9.753543   -3.105581
 139 H     1.0000    0     1.008   25.957674   11.026808   -2.831989

--------------------------------
INTERNAL COORDINATES (ANGSTROEM)
--------------------------------
 O      0   0   0     0.000000000000     0.00000000     0.00000000
 C      1   0   0     1.271969511657     0.00000000     0.00000000
 C      2   1   0     1.455214776957   121.19395334     0.00000000
 O      3   2   1     1.381840137020   119.25276315   357.43906303
 C      4   3   2     1.432460474676   115.12109265    67.39988521
 C      3   2   1     1.377756071755   121.31969079   181.45592470
 O      6   3   2     1.382267798444   119.39097048   176.68370749
 C      7   6   3     1.431364347890   114.80164754   113.10995720
 C      2   1   3     1.458144865912   121.55763196   178.85803133
 C      9   2   1     1.511762114813   114.88922054   359.89280082
 C      9   2   1     1.384258324236   121.42037948   178.40381594
 C     11   9   2     1.523236538243   123.22136622   181.58395625
 C     12  11   9     1.515553933441   112.98867556    80.01408745
 C     13  12  11     1.344657503063   127.44295328   114.02324255
 C     14  13  12     1.512701682362   120.69586990   181.43793366
 C     14  13  12     1.521852559889   123.25817813     0.09893568
 C     16  14  13     1.555650440992   115.19394747    79.80563192
 C     17  16  14     1.506102248912   114.77033964    59.75371464
 C     18  17  16     1.345938990744   128.74263789   118.79081415
 C     19  18  17     1.511771928773   124.45072970     1.64090631
 C     19  18  17     1.521121097178   119.67167301   179.65932571
 C     21  19  18     1.558708551600   115.95242292    94.93781310
 C     22  21  19     1.508957304038   116.00694966    64.49032931
 C     23  22  21     1.345816706815   127.99882469    96.59629854
 C     24  23  22     1.511326955389   124.43287914     1.22246477
 C     24  23  22     1.523134365037   119.94506350   180.84453839
 C     26  24  23     1.556407755071   115.09287538    82.17669874
 C     27  26  24     1.506321539647   115.42084085    59.71220573
 C     28  27  26     1.345597398454   128.74033887   111.78202099
 C     29  28  27     1.511242441191   124.74434380     1.14858665
 C     29  28  27     1.522558147335   119.67173276   179.75860476
 C     31  29  28     1.556208241204   115.34058229    88.44731737
 C     32  31  29     1.508590370612   115.36821293    58.93034119
 C     33  32  31     1.344705848697   128.15078438   103.75753051
 C     34  33  32     1.511785283713   124.05611117   359.89376731
 C     34  33  32     1.523566853961   123.24583237   180.11287412
 C     36  34  33     1.530748009226   116.81885263   358.77205371
 C     37  36  34     1.515125390521   120.81601357   180.03815277
 C     38  37  36     1.344732141166   135.58717572   356.15483107
 C     39  38  37     1.514414189729   126.71726514     1.03334235
 C     39  38  37     1.525436090877   122.12869355   181.40282980
 C     41  39  38     1.538276880633   117.84610315     5.42897808
 C     42  41  39     1.517097529778   115.14968243   175.42396788
 C     43  42  41     1.343319873014   129.10231183    59.72124364
 C     44  43  42     1.510772030534   123.27254081     2.28852411
 C     44  43  42     1.518059170864   120.52786669   178.97989445
 C     46  44  43     1.553605446485   115.54340920   118.30899708
 C     47  46  44     1.506848140341   113.62322890   299.66389803
 C     48  47  46     1.344110117725   128.28561282   252.84266136
 C     49  48  47     1.522708563536   122.95559942   178.10540454
 C     50  49  48     1.544168656458   119.29134818    14.58864616
 C     51  50  49     1.505328656820   113.62444220    67.84778009
 C     52  51  50     1.345548175021   128.81213217   115.41917312
 C     53  52  51     1.509087812888   125.34100622     0.90936034
 C     53  52  51     1.512301332739   120.73430380   181.14402612
 H     55  53  52     1.101999461251   111.35459619   120.25640406
 C     49  48  47     1.511559855558   124.45948399   359.58323598
 C      6   3   2     1.455325330648   121.68336991     0.25823700
 O     58   6   3     1.274009396277   120.29941576   180.16524216
 H      5   4   3     1.093744098726   106.31901052   179.97524856
 H      5   4   3     1.098907218011   110.82000167    61.54647514
 H      5   4   3     1.093396629499   110.95672799   299.41678465
 H      8   7   6     1.093835872412   106.42612150   179.81926544
 H      8   7   6     1.093786465367   110.99364095    60.46430580
 H      8   7   6     1.098942062563   110.87749676   298.35014079
 H     10   9   2     1.095888428922   110.42254424   314.37724249
 H     10   9   2     1.092448816946   112.71508357   192.66746220
 H     10   9   2     1.099513384782   111.21271186    71.79579137
 H     12  11   9     1.098764864492   109.71984888   318.47410528
 H     12  11   9     1.091265164594   107.78446534   202.13841998
 H     13  12  11     1.091898053239   114.80681413   295.35799105
 H     15  14  13     1.095868244633   111.95313377   356.82124485
 H     15  14  13     1.098962452717   111.30793177   235.51483792
 H     15  14  13     1.100051787549   110.85944787   117.57502352
 H     16  14  13     1.096074546677   109.16464444   318.57615784
 H     16  14  13     1.098142588960   109.16207397   201.93852824
 H     17  16  14     1.100206856057   107.76585765   298.55908533
 H     17  16  14     1.095735825214   107.93769046   184.13485324
 H     18  17  16     1.092298873616   114.34944365   298.00913654
 H     20  19  18     1.093094838939   113.22242858   355.86496867
 H     20  19  18     1.096913581159   111.13619997   234.00714747
 H     20  19  18     1.099881607802   110.16807414   116.64621148
 H     21  19  18     1.097679854169   108.98004847   334.33668950
 H     21  19  18     1.099371138317   109.61166284   217.71347828
 H     22  21  19     1.099279236732   107.59730305   302.26278862
 H     22  21  19     1.096438365481   107.15359508   188.20941916
 H     23  22  21     1.092059434602   115.07896058   276.94387028
 H     25  24  23     1.093298398733   113.27175282   356.76828098
 H     25  24  23     1.098238569801   110.81375637   235.29892911
 H     25  24  23     1.099733501863   110.37054218   118.08748126
 H     26  24  23     1.098025049130   109.38062684   321.79493534
 H     26  24  23     1.098344331066   109.70544365   205.04929934
 H     27  26  24     1.100234223038   107.30363007   298.57495624
 H     27  26  24     1.095994772094   107.71302610   184.31776138
 H     28  27  26     1.092411544640   114.44308797   290.75360010
 H     30  29  28     1.093575921569   113.39762364   355.58129930
 H     30  29  28     1.097647900532   110.98222652   233.92093906
 H     30  29  28     1.099929248001   110.06909841   116.59128319
 H     31  29  28     1.097756825677   109.30143932   327.78130541
 H     31  29  28     1.098950109837   109.65522703   211.05423336
 H     32  31  29     1.099855945019   107.50939169   297.71971014
 H     32  31  29     1.096289744037   107.48998262   183.50277230
 H     33  32  31     1.089069080216   114.05080327   283.99711529
 H     35  34  33     1.092595172448   113.34765862     1.27051768
 H     35  34  33     1.100020999534   110.56658781   240.22276608
 H     35  34  33     1.099669211158   110.66212782   123.05303772
 H     36  34  33     1.100927459904   107.26442084   122.55683299
 H     36  34  33     1.101267323942   107.74239143   235.20512979
 H     37  36  34     1.102403815530   108.61433177    56.12550292
 H     37  36  34     1.102120754771   108.59379942   303.80511578
 H     38  37  36     1.092367017173   109.36101743   177.26018384
 H     40  39  38     1.087791608853   114.15469849    10.47259986
 H     40  39  38     1.103326728133   110.70110935   248.41192959
 H     40  39  38     1.100986822991   110.17204388   132.95159000
 H     41  39  38     1.103817273209   107.69946551   128.70353745
 H     41  39  38     1.099541576353   108.06689143   239.78408464
 H     42  41  39     1.096276722002   107.84968046    54.92412417
 H     42  41  39     1.102004377648   109.70459672   299.98105861
 H     43  42  41     1.093152032131   114.91010611   238.65631729
 H     45  44  43     1.097354864537   111.03357501    13.23535974
 H     45  44  43     1.103299024998   112.87241562   251.66144396
 H     45  44  43     1.100145581826   111.45373362   135.04265232
 H     46  44  43     1.100154402113   109.10157502   355.39279642
 H     46  44  43     1.103407278918   109.36033377   238.76585439
 H     47  46  44     1.096577429162   107.99249177   174.81223358
 H     47  46  44     1.103367627904   108.81527386    61.87344199
 H     48  47  46     1.089679136017   113.89606423    71.23950911
 H     50  49  48     1.105062462884   108.19677104   251.16199697
 H     50  49  48     1.101952612826   107.45627224   138.50876362
 H     51  50  49     1.102004975702   109.50763386   304.55013301
 H     51  50  49     1.097637092067   107.89768838   191.71352099
 H     52  51  50     1.093132185120   114.26189272   296.93569803
 H     54  53  52     1.095706187603   113.91944525     0.74713367
 H     54  53  52     1.101203077450   109.93659547   239.82487350
 H     54  53  52     1.099596843592   111.22137171   122.07765484
 H     55  53  52     1.097095441188   112.34890982     0.17109887
 H     55  53  52     1.099982896137   110.81934461   238.51413852
 H     57  49  48     1.095527392679   114.29117492     4.15890192
 H     57  49  48     1.101125482038   111.54950669   243.04396422
 H     57  49  48     1.101601507651   109.68429550   125.42379960

---------------------------
INTERNAL COORDINATES (A.U.)
---------------------------
 O      0   0   0     0.000000000000     0.00000000     0.00000000
 C      1   0   0     2.403674027729     0.00000000     0.00000000
 C      2   1   0     2.749957394485   121.19395334     0.00000000
 O      3   2   1     2.611299419828   119.25276315   357.43906303
 C      4   3   2     2.706957994804   115.12109265    67.39988521
 C      3   2   1     2.603581654965   121.31969079   181.45592470
 O      6   3   2     2.612107582798   119.39097048   176.68370749
 C      7   6   3     2.704886615370   114.80164754   113.10995720
 C      2   1   3     2.755494460158   121.55763196   178.85803133
 C      9   2   1     2.856816376634   114.88922054   359.89280082
 C      9   2   1     2.615869131406   121.42037948   178.40381594
 C     11   9   2     2.878499894461   123.22136622   181.58395625
 C     12  11   9     2.863981875390   112.98867556    80.01408745
 C     13  12  11     2.541034424711   127.44295328   114.02324255
 C     14  13  12     2.858591901987   120.69586990   181.43793366
 C     14  13  12     2.875884554398   123.25817813     0.09893568
 C     16  14  13     2.939753293589   115.19394747    79.80563192
 C     17  16  14     2.846120780128   114.77033964    59.75371464
 C     18  17  16     2.543456085472   128.74263789   118.79081415
 C     19  18  17     2.856834922331   124.45072970     1.64090631
 C     19  18  17     2.874502290196   119.67167301   179.65932571
 C     21  19  18     2.945532285126   115.95242292    94.93781310
 C     22  21  19     2.851516052413   116.00694966    64.49032931
 C     23  22  21     2.543225002337   127.99882469    96.59629854
 C     24  23  22     2.855994044499   124.43287914     1.22246477
 C     24  23  22     2.878306815085   119.94506350   180.84453839
 C     26  24  23     2.941184409795   115.09287538    82.17669874
 C     27  26  24     2.846535179559   115.42084085    59.71220573
 C     28  27  26     2.542810569595   128.74033887   111.78202099
 C     29  28  27     2.855834335809   124.74434380     1.14858665
 C     29  28  27     2.877217921434   119.67173276   179.75860476
 C     31  29  28     2.940807383226   115.34058229    88.44731737
 C     32  31  29     2.850822648728   115.36821293    58.93034119
 C     33  32  31     2.541125784719   128.15078438   103.75753051
 C     34  33  32     2.856860159509   124.05611117   359.89376731
 C     34  33  32     2.879124100706   123.24583237   180.11287412
 C     36  34  33     2.892694517482   116.81885263   358.77205371
 C     37  36  34     2.863172046635   120.81601357   180.03815277
 C     38  37  36     2.541175470285   135.58717572   356.15483107
 C     39  38  37     2.861828071913   126.71726514     1.03334235
 C     39  38  37     2.882656446557   122.12869355   181.40282980
 C     41  39  38     2.906922022538   117.84610315     5.42897808
 C     42  41  39     2.866898849729   115.14968243   175.42396788
 C     43  42  41     2.538506670251   129.10231183    59.72124364
 C     44  43  42     2.854945388498   123.27254081     2.28852411
 C     44  43  42     2.868716088020   120.52786669   178.97989445
 C     46  44  43     2.935888814024   115.54340920   118.30899708
 C     47  46  44     2.847530310653   113.62322890   299.66389803
 C     48  47  46     2.540000016333   128.28561282   252.84266136
 C     49  48  47     2.877502166860   122.95559942   178.10540454
 C     50  49  48     2.918055865290   119.29134818    14.58864616
 C     51  50  49     2.844658902933   113.62444220    67.84778009
 C     52  51  50     2.542717550787   128.81213217   115.41917312
 C     53  52  51     2.851762678397   125.34100622     0.90936034
 C     53  52  51     2.857835350840   120.73430380   181.14402612
 H     55  53  52     2.082477181494   111.35459619   120.25640406
 C     49  48  47     2.856434162034   124.45948399   359.58323598
 C      6   3   2     2.750166310684   121.68336991     0.25823700
 O     58   6   3     2.407528851006   120.29941576   180.16524216
 H      5   4   3     2.066876807184   106.31901052   179.97524856
 H      5   4   3     2.076633688630   110.82000167    61.54647514
 H      5   4   3     2.066220185506   110.95672799   299.41678465
 H      8   7   6     2.067050234317   106.42612150   179.81926544
 H      8   7   6     2.066956868534   110.99364095    60.46430580
 H      8   7   6     2.076699535291   110.87749676   298.35014079
 H     10   9   2     2.070929003996   110.42254424   314.37724249
 H     10   9   2     2.064429079354   112.71508357   192.66746220
 H     10   9   2     2.077779177819   111.21271186    71.79579137
 H     12  11   9     2.076364679465   109.71984888   318.47410528
 H     12  11   9     2.062192300572   107.78446534   202.13841998
 H     13  12  11     2.063388286783   114.80681413   295.35799105
 H     15  14  13     2.070890861218   111.95313377   356.82124485
 H     15  14  13     2.076738067098   111.30793177   235.51483792
 H     15  14  13     2.078796611598   110.85944787   117.57502352
 H     16  14  13     2.071280715582   109.16464444   318.57615784
 H     16  14  13     2.075188749130   109.16207397   201.93852824
 H     17  16  14     2.079089648610   107.76585765   298.55908533
 H     17  16  14     2.070640624780   107.93769046   184.13485324
 H     18  17  16     2.064145727524   114.34944365   298.00913654
 H     20  19  18     2.065649883997   113.22242858   355.86496867
 H     20  19  18     2.072866260970   111.13619997   234.00714747
 H     20  19  18     2.078475018483   110.16807414   116.64621148
 H     21  19  18     2.074314307102   108.98004847   334.33668950
 H     21  19  18     2.077510370957   109.61166284   217.71347828
 H     22  21  19     2.077336702129   107.59730305   302.26278862
 H     22  21  19     2.071968233483   107.15359508   188.20941916
 H     23  22  21     2.063693253363   115.07896058   276.94387028
 H     25  24  23     2.066034556260   113.27175282   356.76828098
 H     25  24  23     2.075370126632   110.81375637   235.29892911
 H     25  24  23     2.078195138819   110.37054218   118.08748126
 H     26  24  23     2.074966631041   109.38062684   321.79493534
 H     26  24  23     2.075569986459   109.70544365   205.04929934
 H     27  26  24     2.079141364710   107.30363007   298.57495624
 H     27  26  24     2.071129963467   107.71302610   184.31776138
 H     28  27  26     2.064358644904   114.44308797   290.75360010
 H     30  29  28     2.066558998416   113.39762364   355.58129930
 H     30  29  28     2.074253923478   110.98222652   233.92093906
 H     30  29  28     2.078565045413   110.06909841   116.59128319
 H     31  29  28     2.074459762172   109.30143932   327.78130541
 H     31  29  28     2.076714742435   109.65522703   211.05423336
 H     32  31  29     2.078426522850   107.50939169   297.71971014
 H     32  31  29     2.071687379657   107.48998262   183.50277230
 H     33  32  31     2.058042302530   114.05080327   283.99711529
 H     35  34  33     2.064705651171   113.34765862     1.27051768
 H     35  34  33     2.078738430681   110.56658781   240.22276608
 H     35  34  33     2.078073646994   110.66212782   123.05303772
 H     36  34  33     2.080451392533   107.26442084   122.55683299
 H     36  34  33     2.081093642486   107.74239143   235.20512979
 H     37  36  34     2.083241300342   108.61433177    56.12550292
 H     37  36  34     2.082706393027   108.59379942   303.80511578
 H     38  37  36     2.064274500186   109.36101743   177.26018384
 H     40  39  38     2.055628231511   114.15469849    10.47259986
 H     40  39  38     2.084985352407   110.70110935   248.41192959
 H     40  39  38     2.080563572510   110.17204388   132.95159000
 H     41  39  38     2.085912348257   107.69946551   128.70353745
 H     41  39  38     2.077832452168   108.06689143   239.78408464
 H     42  41  39     2.071662771576   107.84968046    54.92412417
 H     42  41  39     2.082486472136   109.70459672   299.98105861
 H     43  42  41     2.065757963467   114.91010611   238.65631729
 H     45  44  43     2.073700165700   111.03357501    13.23535974
 H     45  44  43     2.084933001069   112.87241562   251.66144396
 H     45  44  43     2.078973857095   111.45373362   135.04265232
 H     46  44  43     2.078990525021   109.10157502   355.39279642
 H     46  44  43     2.085137571331   109.36033377   238.76585439
 H     47  46  44     2.072231025755   107.99249177   174.81223358
 H     47  46  44     2.085062641772   108.81527386    61.87344199
 H     48  47  46     2.059195140920   113.89606423    71.23950911
 H     50  49  48     2.088265415728   108.19677104   251.16199697
 H     50  49  48     2.082388650801   107.45627224   138.50876362
 H     51  50  49     2.082487602296   109.50763386   304.55013301
 H     51  50  49     2.074233498441   107.89768838   191.71352099
 H     52  51  50     2.065720458052   114.26189272   296.93569803
 H     54  53  52     2.070584617813   113.91944525     0.74713367
 H     54  53  52     2.080972234212   109.93659547   239.82487350
 H     54  53  52     2.077936892112   111.22137171   122.07765484
 H     55  53  52     2.073209926619   112.34890982     0.17109887
 H     55  53  52     2.078666425696   110.81934461   238.51413852
 H     57  49  48     2.070246744371   114.29117492     4.15890192
 H     57  49  48     2.080825600134   111.54950669   243.04396422
 H     57  49  48     2.081725158175   109.68429550   125.42379960


           ************************************************************
           *        Program running with 4 parallel MPI-processes     *
           *              working on a common directory               *
           ************************************************************
------------------------------------------------------------------------------
                   ___                                                        
                  /   \      - P O W E R E D   B Y -                         
                 /     \                                                     
                 |  |  |   _    _      __       _____    __    __             
                 |  |  |  | |  | |    /  \     |  _  \  |  |  /  |          
                  \  \/   | |  | |   /    \    | | | |  |  | /  /          
                 / \  \   | |__| |  /  /\  \   | |_| |  |  |/  /          
                |  |  |   |  __  | /  /__\  \  |    /   |      \           
                |  |  |   | |  | | |   __   |  |    \   |  |\   \          
                \     /   | |  | | |  |  |  |  | |\  \  |  | \   \       
                 \___/    |_|  |_| |__|  |__|  |_| \__\ |__|  \__/        
                                                                              
                      - O R C A' S   B I G   F R I E N D -                    
                                      &                                       
                       - I N T E G R A L  F E E D E R -                       
                                                                              
 v1 FN, 2020, v2 2021                                                         
------------------------------------------------------------------------------


Reading SHARK input file UQ9_1e_0H_B3LYP_631Gd_opt.SHARKINP.tmp ... ok
----------------------
SHARK INTEGRAL PACKAGE
----------------------

Number of atoms                             ...    140
Number of basis functions                   ...    976
Number of shells                            ...    512
Maximum angular momentum                    ...      2
Integral batch strategy                     ... SHARK/LIBINT Hybrid
RI-J (if used) integral strategy            ... SPLIT-RIJ (Revised 2003 algorithm where possible)
Printlevel                                  ...      1
Contraction scheme used                     ... SEGMENTED contraction
Coulomb Range Separation                    ... NOT USED
Exchange Range Separation                   ... NOT USED
Finite Nucleus Model                        ... NOT USED
Auxiliary Coulomb fitting basis             ... AVAILABLE
   # of basis functions in Aux-J            ...   3744
   # of shells in Aux-J                     ...   1280
   Maximum angular momentum in Aux-J        ...      4
Auxiliary J/K fitting basis                 ... NOT available
Auxiliary Correlation fitting basis         ... NOT available
Auxiliary 'external' fitting basis          ... NOT available
Integral threshold                          ...     2.500000e-11
Primitive cut-off                           ...     2.500000e-12
Primitive pair pre-selection threshold      ...     2.500000e-12

Calculating pre-screening integrals         ... done (  0.2 sec) Dimension = 512
Organizing shell pair data                  ... done (  0.3 sec)
Shell pair information
Total number of shell pairs                 ...    131328
Shell pairs after pre-screening             ...     36304
Total number of primitive shell pairs       ...    719665
Primitive shell pairs kept                  ...    104897
          la=0 lb=0:  15337 shell pairs
          la=1 lb=0:  11862 shell pairs
          la=1 lb=1:   2362 shell pairs
          la=2 lb=0:   4537 shell pairs
          la=2 lb=1:   1857 shell pairs
          la=2 lb=2:    349 shell pairs

Calculating one electron integrals          ... done (  0.2 sec)
Calculating RI/J V-Matrix + Cholesky decomp.... done (  1.0 sec)
Calculating Nuclear repulsion               ... done (  0.0 sec) ENN=   6770.368229649996 Eh

SHARK setup successfully completed in   2.3 seconds

Maximum memory used throughout the entire GTOINT-calculation: 136.6 MB


           ************************************************************
           *        Program running with 4 parallel MPI-processes     *
           *              working on a common directory               *
           ************************************************************

Diagonalization of the overlap matrix:
Smallest eigenvalue                        ... 4.011e-04
Time for diagonalization                   ...    0.240 sec
Threshold for overlap eigenvalues          ... 1.000e-08
Number of eigenvalues below threshold      ... 0
Time for construction of square roots      ...    0.153 sec
Total time needed                          ...    0.398 sec

-------------------
DFT GRID GENERATION
-------------------

General Integration Accuracy     IntAcc      ... 4.959
Radial Grid Type                 RadialGrid  ... OptM3 with GC (2021)
Angular Grid (max. ang.)         AngularGrid ... 6 (Lebedev-590)
Angular grid pruning method      GridPruning ... 4 (adaptive)
Weight generation scheme         WeightScheme... Becke
Basis function cutoff            BFCut       ... 1.0000e-11
Integration weight cutoff        WCut        ... 1.0000e-14
Angular grids for H and He will be reduced by one unit
Partially contracted basis set               ... off
Rotationally invariant grid construction     ... off

Total number of grid points                  ...  1510890
Total number of batches                      ...    23675
Average number of points per batch           ...       63
Average number of grid points per atom       ...    10792
Time for grid setup =   36.306 sec

--------------------
COSX GRID GENERATION
--------------------

GRIDX 1
-------
General Integration Accuracy     IntAcc      ... 4.020
Radial Grid Type                 RadialGrid  ... OptM3 with GC (2021)
Angular Grid (max. ang.)         AngularGrid ... 2 (Lebedev-110)
Angular grid pruning method      GridPruning ... 4 (adaptive)
Weight generation scheme         WeightScheme... Becke
Basis function cutoff            BFCut       ... 1.0000e-11
Integration weight cutoff        WCut        ... 1.0000e-14
Angular grids for H and He will be reduced by one unit
Partially contracted basis set               ... on
Rotationally invariant grid construction     ... off

Total number of grid points                  ...   159941
Total number of batches                      ...     2574
Average number of points per batch           ...       62
Average number of grid points per atom       ...     1142
UseSFitting                                  ... on

GRIDX 2
-------
General Integration Accuracy     IntAcc      ... 4.338
Radial Grid Type                 RadialGrid  ... OptM3 with GC (2021)
Angular Grid (max. ang.)         AngularGrid ... 3 (Lebedev-194)
Angular grid pruning method      GridPruning ... 4 (adaptive)
Weight generation scheme         WeightScheme... Becke
Basis function cutoff            BFCut       ... 1.0000e-11
Integration weight cutoff        WCut        ... 1.0000e-14
Angular grids for H and He will be reduced by one unit
Partially contracted basis set               ... on
Rotationally invariant grid construction     ... off

Total number of grid points                  ...   346229
Total number of batches                      ...     5486
Average number of points per batch           ...       63
Average number of grid points per atom       ...     2473
UseSFitting                                  ... on

GRIDX 3
-------
General Integration Accuracy     IntAcc      ... 4.871
Radial Grid Type                 RadialGrid  ... OptM3 with GC (2021)
Angular Grid (max. ang.)         AngularGrid ... 4 (Lebedev-302)
Angular grid pruning method      GridPruning ... 4 (adaptive)
Weight generation scheme         WeightScheme... Becke
Basis function cutoff            BFCut       ... 1.0000e-11
Integration weight cutoff        WCut        ... 1.0000e-14
Angular grids for H and He will be reduced by one unit
Partially contracted basis set               ... on
Rotationally invariant grid construction     ... off

Total number of grid points                  ...   666845
Total number of batches                      ...    10494
Average number of points per batch           ...       63
Average number of grid points per atom       ...     4763
UseSFitting                                  ... on

Time for X-Grid setup             =   27.008 sec


--------------------
CPCM SOLVATION MODEL
--------------------
CPCM parameters:
  Epsilon                                         ...      80.4000
  Refrac                                          ...       1.3300
  Rsolv                                           ...       1.3000
  Surface type                                    ... GAUSSIAN VDW
  Epsilon function type                           ...         CPCM
Radii:
 Radius for O  used is    3.4469 Bohr (=   1.8240 Ang.)
 Radius for C  used is    3.8550 Bohr (=   2.0400 Ang.)
 Radius for H  used is    2.4944 Bohr (=   1.3200 Ang.)
Calculating surface                               ...        done! (  0.0s)
GEPOL surface points                              ...         7361
GEPOL Volume                                      ...    7302.3648
GEPOL Surface-area                                ...    3750.1481
Calculating surface distance matrix               ...        done! (  0.5s)
Performing Cholesky decomposition & store         ...        done! (  3.7s)
Overall time for CPCM initialization              ...                 4.3s
--------------
SCF ITERATIONS
--------------
ITER       Energy         Delta-E        Max-DP      RMS-DP      [F,P]     Damp
               ***  Starting incremental Fock matrix formation  ***
  0  -2406.3074341460   0.000000000000 0.00321962  0.00002807  0.0187769 0.7000
  1  -2406.3148206601  -0.007386514165 0.00310666  0.00002768  0.0150260 0.7000
                               ***Turning on DIIS***
  2  -2406.3206944232  -0.005873763077 0.00828039  0.00007592  0.0114122 0.0000
  3  -2406.3357389097  -0.015044486495 0.00115829  0.00001254  0.0018111 0.0000
  4  -2406.3359610613  -0.000222151660 0.00079951  0.00000870  0.0005949 0.0000
               *** Restarting incremental Fock matrix formation ***
                                   *** Resetting DIIS ***
  5  -2406.3359971349  -0.000036073592 0.00029626  0.00000258  0.0001206 0.0000
  6  -2406.3359966093   0.000000525599 0.00020008  0.00000142  0.0002094 0.0000
  7  -2406.3359992974  -0.000002688094 0.00010187  0.00000044  0.0000450 0.0000
  8  -2406.3359994007  -0.000000103284 0.00007621  0.00000029  0.0000323 0.0000
  9  -2406.3359994445  -0.000000043754 0.00004886  0.00000016  0.0000184 0.0000
 10  -2406.3359994471  -0.000000002637 0.00002351  0.00000008  0.0000139 0.0000
 11  -2406.3359994484  -0.000000001251 0.00001294  0.00000004  0.0000066 0.0000
 12  -2406.3359994538  -0.000000005416 0.00000273  0.00000001  0.0000025 0.0000
                            ***DIIS convergence achieved***

               *****************************************************
               *                     SUCCESS                       *
               *           SCF CONVERGED AFTER  13 CYCLES          *
               *****************************************************

Old exchange energy                            =    -68.498116479 Eh
New exchange energy                            =    -68.498131096 Eh
Exchange energy change after final integration =     -0.000014617 Eh
Total energy after final integration           =  -2406.336014069 Eh
Final COS-X integration done in                =   154.811 sec
Total Energy       :        -2406.33601407 Eh          -65479.73187 eV
  Last Energy change         ...    2.2637e-09  Tolerance :   1.0000e-08
  Last MAX-Density change    ...    0.0000e+00  Tolerance :   1.0000e-07
             **** THE GBW FILE WAS UPDATED (UQ9_1e_0H_B3LYP_631Gd_opt.gbw) ****
             **** DENSITY UQ9_1e_0H_B3LYP_631Gd_opt.scfp WAS UPDATED ****
             **** ENERGY FILE WAS UPDATED (UQ9_1e_0H_B3LYP_631Gd_opt.en.tmp) ****
----------------------
UHF SPIN CONTAMINATION
----------------------

Warning: in a DFT calculation there is little theoretical justification to 
         calculate <S**2> as in Hartree-Fock theory. We will do it anyways
         but you should keep in mind that the values have only limited relevance

Expectation value of <S**2>     :     0.759629
Ideal value S*(S+1) for S=0.5   :     0.750000
Deviation                       :     0.009629

             **** THE GBW FILE WAS UPDATED (UQ9_1e_0H_B3LYP_631Gd_opt.gbw) ****
             **** DENSITY UQ9_1e_0H_B3LYP_631Gd_opt.scfp WAS UPDATED ****
Total SCF time: 0 days 0 hours 17 min 27 sec 

Maximum memory used throughout the entire SCF-calculation: 1178.2 MB

-------------------------   --------------------
FINAL SINGLE POINT ENERGY     -2406.336014068649
-------------------------   --------------------


           ************************************************************
           *        Program running with 4 parallel MPI-processes     *
           *              working on a common directory               *
           ************************************************************
------------------------------------------------------------------------------
                         ORCA SCF GRADIENT CALCULATION
------------------------------------------------------------------------------

 ... reading COSX grid (gridx3)
Gradient of the Kohn-Sham DFT energy:
Kohn-Sham wavefunction type      ... UKS
Hartree-Fock exchange scaling    ...    0.200
Number of operators              ...    2
Number of atoms                  ...  140
Basis set dimensions             ...  976
Integral neglect threshold       ... 2.5e-11
Integral primitive cutoff        ... 2.5e-12
SHARK Integral package           ... ON

Nuc. rep. gradient       (SHARK) ... done (  0.0 sec)
HCore & Overlap gradient (SHARK) ... done (  4.0 sec)
RI-J gradient            (SHARK) ... done ( 12.9 sec)
COSX-gradient                    ... done (252.1 sec)
Exchange-correlation gradient    ... done

------------------
CARTESIAN GRADIENT
------------------

   1   O   :   -0.000000220   -0.000528650    0.000653853
   2   C   :    0.000635562    0.000857405   -0.001147063
   3   C   :   -0.000274895   -0.000504125    0.000608696
   4   O   :   -0.000155333    0.000251355   -0.000237121
   5   C   :    0.000103708   -0.000007626   -0.000138712
   6   C   :   -0.000327862   -0.000572442    0.000786771
   7   O   :    0.000070962   -0.000135244    0.000211471
   8   C   :    0.000017528    0.000009603   -0.000349758
   9   C   :   -0.000593261   -0.000555432    0.000613380
  10   C   :   -0.000075690    0.000197748   -0.000336149
  11   C   :   -0.000363176   -0.000568552    0.001039226
  12   C   :   -0.000107863    0.000054655    0.000177557
  13   C   :    0.000022914   -0.000121962    0.000032707
  14   C   :    0.000206099   -0.000275088   -0.000074482
  15   C   :   -0.000035726    0.000036654    0.000140576
  16   C   :    0.000004378    0.000293921   -0.000329838
  17   C   :   -0.000080960   -0.000146676   -0.000154210
  18   C   :   -0.000091529   -0.000076982    0.000323374
  19   C   :    0.000104406    0.000199139   -0.000132325
  20   C   :   -0.000137720    0.000035794   -0.000215320
  21   C   :   -0.000122541    0.000125172    0.000091557
  22   C   :    0.000306208    0.000172663    0.000054143
  23   C   :   -0.000072854   -0.000225710   -0.000413431
  24   C   :    0.000189370    0.000084896    0.000067083
  25   C   :   -0.000094270    0.000059954    0.000152292
  26   C   :    0.000088828   -0.000439369   -0.000046609
  27   C   :   -0.000172183   -0.000548127    0.000073384
  28   C   :    0.000268763    0.000389711    0.000083704
  29   C   :    0.000306009    0.000096847   -0.000052296
  30   C   :   -0.000143250   -0.000568239    0.000037489
  31   C   :   -0.000050563   -0.000040219   -0.000310231
  32   C   :    0.000048842    0.000738469   -0.000025661
  33   C   :   -0.000243438   -0.000890399    0.000722214
  34   C   :    0.000114274    0.000025194    0.000858051
  35   C   :   -0.000897289    0.000128796   -0.000877843
  36   C   :   -0.000978495    0.000768027   -0.001175132
  37   C   :    0.001152087    0.000788654   -0.000332801
  38   C   :   -0.000193426   -0.003611120    0.004091880
  39   C   :   -0.000117106    0.001993825   -0.002154998
  40   C   :   -0.003762843   -0.001662258   -0.001719234
  41   C   :   -0.002094366   -0.000649161   -0.002701934
  42   C   :    0.000231772    0.000996853    0.001504660
  43   C   :   -0.000218327   -0.005062083   -0.001259532
  44   C   :   -0.001450058    0.001853951    0.003968891
  45   C   :   -0.002561436    0.004116252   -0.000452532
  46   C   :    0.000698019   -0.001871531    0.000741803
  47   C   :   -0.002617339    0.001790965    0.002569352
  48   C   :    0.000004192    0.000208204   -0.000111484
  49   C   :   -0.000278514    0.002208410    0.000188858
  50   C   :    0.000485931   -0.003173936   -0.001622786
  51   C   :    0.003080570    0.000522448   -0.002583836
  52   C   :   -0.001799921    0.002236536    0.001294442
  53   C   :    0.001382003   -0.000078960    0.001267684
  54   C   :    0.000742459   -0.003235477   -0.002048942
  55   C   :   -0.002187879    0.000049166    0.001723130
  56   H   :    0.001500137    0.000026129   -0.001235071
  57   C   :   -0.000364087   -0.002913279    0.002413015
  58   C   :    0.001946664    0.002832978   -0.003347497
  59   O   :   -0.000892576   -0.001513832    0.001472195
  60   H   :    0.000009616   -0.000013598   -0.000022915
  61   H   :    0.000006819   -0.000034131   -0.000008010
  62   H   :   -0.000078519   -0.000045525   -0.000002262
  63   H   :    0.000049992   -0.000027523    0.000036251
  64   H   :   -0.000002422   -0.000034932    0.000128838
  65   H   :    0.000053651   -0.000024575    0.000018502
  66   H   :    0.000017877    0.000042895    0.000003896
  67   H   :   -0.000136082    0.000024747   -0.000036295
  68   H   :    0.000002203   -0.000056166   -0.000068066
  69   H   :    0.000107674    0.000094482    0.000116868
  70   H   :    0.000170308    0.000012142    0.000079936
  71   H   :   -0.000158610    0.000154317   -0.000025085
  72   H   :   -0.000047453   -0.000004012   -0.000005056
  73   H   :    0.000052280    0.000029390   -0.000009824
  74   H   :    0.000008854   -0.000005458   -0.000038981
  75   H   :    0.000053822    0.000115154   -0.000169118
  76   H   :   -0.000112520    0.000099370    0.000100793
  77   H   :   -0.000084595    0.000041927    0.000078129
  78   H   :    0.000073638    0.000000646    0.000071490
  79   H   :    0.000006020    0.000024448   -0.000035239
  80   H   :   -0.000101673   -0.000073661    0.000055782
  81   H   :    0.000077890   -0.000093061    0.000030409
  82   H   :   -0.000006184    0.000021868    0.000064219
  83   H   :   -0.000025876   -0.000024170   -0.000009220
  84   H   :    0.000064411   -0.000016372    0.000029472
  85   H   :   -0.000263568   -0.000001530   -0.000028699
  86   H   :   -0.000009286    0.000160653   -0.000033709
  87   H   :   -0.000118140   -0.000048214    0.000052957
  88   H   :   -0.000031395    0.000048199    0.000024802
  89   H   :    0.000155968   -0.000133535   -0.000239916
  90   H   :    0.000073835   -0.000021914    0.000079532
  91   H   :   -0.000051881    0.000119017    0.000006911
  92   H   :    0.000075628    0.000176210   -0.000147333
  93   H   :   -0.000084245   -0.000116760   -0.000069232
  94   H   :   -0.000012755    0.000141541   -0.000037984
  95   H   :   -0.000216275    0.000074863    0.000241282
  96   H   :    0.000151902    0.000191676   -0.000068381
  97   H   :    0.000143065    0.000261301   -0.000105543
  98   H   :   -0.000153982   -0.000107135    0.000123510
  99   H   :   -0.000075535    0.000052158    0.000054345
 100   H   :    0.000007148   -0.000222016    0.000231414
 101   H   :   -0.000109235   -0.000013631   -0.000061601
 102   H   :   -0.000006539   -0.000144049    0.000195650
 103   H   :    0.000183383    0.000158528   -0.000326684
 104   H   :   -0.000114947    0.000202425    0.000069490
 105   H   :    0.000336336   -0.000107608    0.000286103
 106   H   :    0.000479844    0.000118558    0.000074393
 107   H   :    0.000170766   -0.000072426    0.000636488
 108   H   :    0.000882105   -0.000059507   -0.000306441
 109   H   :   -0.000928152   -0.000301078   -0.000009773
 110   H   :   -0.000651359    0.000187682   -0.000382397
 111   H   :    0.000063660    0.000511658   -0.001120270
 112   H   :   -0.000789557    0.000459355    0.000063201
 113   H   :    0.002024403    0.000327645    0.001084805
 114   H   :    0.002082977    0.001140796    0.000305062
 115   H   :    0.001700658   -0.000789047    0.000476403
 116   H   :    0.001649912    0.000333528    0.000362051
 117   H   :    0.000909232   -0.000026867    0.001281210
 118   H   :   -0.000972778    0.000445167   -0.000917611
 119   H   :   -0.000209888    0.001191411   -0.001734398
 120   H   :   -0.003739422    0.000466514    0.002642499
 121   H   :    0.003214925   -0.001819103   -0.001875989
 122   H   :    0.003634796   -0.001515943    0.000557657
 123   H   :   -0.001511741    0.001305849    0.000210963
 124   H   :    0.001291120    0.000435405   -0.001312619
 125   H   :    0.001340906   -0.001476826   -0.001502123
 126   H   :    0.002083640   -0.000613099   -0.002042271
 127   H   :    0.000039523   -0.000424795   -0.000021074
 128   H   :   -0.001239199    0.000355206    0.001719637
 129   H   :    0.000747270    0.000775001   -0.001085693
 130   H   :   -0.001199879    0.000021781    0.002006193
 131   H   :   -0.002456365   -0.000511749    0.001186681
 132   H   :   -0.000414398   -0.000416429   -0.001652989
 133   H   :   -0.000960252    0.000711704    0.001483368
 134   H   :    0.000829485    0.000794758   -0.000681433
 135   H   :   -0.000872516    0.000611912    0.000847386
 136   H   :    0.001535463    0.000242372   -0.001166930
 137   H   :   -0.000430356    0.000118673    0.000625614
 138   H   :    0.001730302    0.001099137   -0.001757893
 139   H   :    0.001146422    0.000790356   -0.001965615
 140   H   :   -0.001283127    0.000444465    0.001068461

Difference to translation invariance:
           :   -0.0000662919   -0.0000856541    0.0001045845

Difference to rotation invariance:
           :   -0.0002130493   -0.0031635277    0.0004091824

Norm of the cartesian gradient     ...    0.0215918041
RMS gradient                       ...    0.0010535722
MAX gradient                       ...    0.0050620831

-------
TIMINGS
-------

Total SCF gradient time            ...      397.545 sec

One electron gradient       ....       3.968 sec  (  1.0%)
RI-J Coulomb gradient       ....      12.945 sec  (  3.3%)
COSX gradient               ....     252.060 sec  ( 63.4%)
XC gradient                 ....     112.809 sec  ( 28.4%)
CPCM gradient               ....       7.955 sec  (  2.0%)
   A-Matrix (El+Nuc)        ....       1.691 sec  (  0.4%)
   Potential                ....       6.263 sec  (  1.6%)

Maximum memory used throughout the entire SCFGRAD-calculation: 342.7 MB
------------------------------------------------------------------------------
                         ORCA GEOMETRY RELAXATION STEP
------------------------------------------------------------------------------

Reading the OPT-File                    .... done
Getting information on internals        .... done
Copying old internal coords+grads       .... done
Making the new internal coordinates     .... (new redundants).... done
Validating the new internal coordinates .... (new redundants).... done
Calculating the B-matrix                .... done
Calculating the G,G- and P matrices     .... done
Transforming gradient to internals      .... done
Projecting the internal gradient        .... done
Number of atoms                         .... 140
Number of internal coordinates          .... 711
Current Energy                          .... -2406.336014069 Eh
Current gradient norm                   ....     0.021591804 Eh/bohr
Maximum allowed component of the step   ....  0.300
Current trust radius                    ....  0.300
Updating the Hessian (BFGS)             .... done
Forming the augmented Hessian           .... done
Diagonalizing the augmented Hessian     .... done
Last element of RFO vector              ....  0.010259926
Lowest eigenvalues of augmented Hessian:
 -1.825640472 -0.003278507  0.000566328  0.000838694  0.000927437
Warning: RFO finds a terribly low value for the scaling factor
Trying a QUASI-NEWTON step instead
Doing a quasi-Newton Step:
Inverting the Hessian                   .... done
Computing the step                      .... done
Length of the computed step             ....  0.120851239
Converting the step to cartesian space:
 Initial RMS(Int)=    0.0045322756
Transforming coordinates:
 Iter   0:  RMS(Cart)=    0.1142014885 RMS(Int)=    0.2355644217
 Iter   1:  RMS(Cart)=    0.0025222850 RMS(Int)=    0.0005298144
 Iter   2:  RMS(Cart)=    0.0000882017 RMS(Int)=    0.0000084750
 Iter   3:  RMS(Cart)=    0.0000059406 RMS(Int)=    0.0000012810
 Iter   4:  RMS(Cart)=    0.0000002546 RMS(Int)=    0.0000000382
 Iter   5:  RMS(Cart)=    0.0000000180 RMS(Int)=    0.0000000037
done
Storing new coordinates                 .... done

                                .--------------------.
          ----------------------|Geometry convergence|-------------------------
          Item                value                   Tolerance       Converged
          ---------------------------------------------------------------------
          Energy change       0.0000145627            0.0000002000      NO
          RMS gradient        0.0007061335            0.0000080000      NO
          MAX gradient        0.0047415134            0.0000300000      NO
          RMS step            0.0045322756            0.0001000000      NO
          MAX step            0.0587921356            0.0002000000      NO
          ........................................................
          Max(Bonds)      0.0311      Max(Angles)    0.16
          Max(Dihed)        1.19      Max(Improp)    0.00
          ---------------------------------------------------------------------

The optimization has not yet converged - more geometry cycles are needed


    ---------------------------------------------------------------------------
                         Redundant Internal Coordinates
                            (Angstroem and degrees)

        Definition                    Value    dE/dq     Step     New-Value
    ----------------------------------------------------------------------------
     1. B(C   1,O   0)                1.2720 -0.000276  0.0000    1.2720   
     2. B(C   2,C   1)                1.4552 -0.000030 -0.0000    1.4552   
     3. B(O   3,C   2)                1.3818  0.000188 -0.0001    1.3818   
     4. B(C   4,O   3)                1.4325 -0.000048 -0.0001    1.4324   
     5. B(C   5,C   2)                1.3778  0.000257 -0.0000    1.3777   
     6. B(O   6,C   5)                1.3823 -0.000154  0.0001    1.3824   
     7. B(C   7,O   6)                1.4314 -0.000149 -0.0000    1.4313   
     8. B(C   8,C   1)                1.4581 -0.000375  0.0001    1.4582   
     9. B(C   9,C   8)                1.5118  0.000100  0.0000    1.5118   
    10. B(C  10,C   8)                1.3843  0.000301 -0.0001    1.3842   
    11. B(C  11,C  10)                1.5232 -0.000217  0.0000    1.5233   
    12. B(C  12,C  11)                1.5156  0.000138  0.0000    1.5156   
    13. B(C  13,C  12)                1.3447  0.000014 -0.0000    1.3446   
    14. B(C  14,C  13)                1.5127 -0.000072  0.0000    1.5127   
    15. B(C  15,C  13)                1.5219 -0.000241  0.0000    1.5219   
    16. B(C  16,C  15)                1.5557  0.000048  0.0000    1.5557   
    17. B(C  17,C  16)                1.5061 -0.000119  0.0001    1.5062   
    18. B(C  18,C  17)                1.3459 -0.000067  0.0000    1.3460   
    19. B(C  19,C  18)                1.5118 -0.000163  0.0000    1.5118   
    20. B(C  20,C  18)                1.5211  0.000048 -0.0000    1.5211   
    21. B(C  21,C  20)                1.5587  0.000057 -0.0001    1.5586   
    22. B(C  22,C  21)                1.5090 -0.000297  0.0001    1.5091   
    23. B(C  23,C  22)                1.3458  0.000337 -0.0000    1.3458   
    24. B(C  24,C  23)                1.5113  0.000089  0.0000    1.5114   
    25. B(C  25,C  23)                1.5231 -0.000119 -0.0001    1.5231   
    26. B(C  26,C  25)                1.5564  0.000376  0.0000    1.5564   
    27. B(C  27,C  26)                1.5063 -0.000073  0.0001    1.5065   
    28. B(C  28,C  27)                1.3456  0.000128  0.0000    1.3456   
    29. B(C  29,C  28)                1.5112 -0.000168  0.0001    1.5113   
    30. B(C  30,C  28)                1.5226 -0.000042  0.0000    1.5226   
    31. B(C  31,C  30)                1.5562 -0.000344  0.0000    1.5563   
    32. B(C  32,C  31)                1.5086 -0.000160 -0.0000    1.5085   
    33. B(C  33,C  32)                1.3447 -0.000193  0.0000    1.3447   
    34. B(C  34,C  33)                1.5118 -0.000591  0.0001    1.5119   
    35. B(C  35,C  33)                1.5236  0.000362  0.0000    1.5236   
    36. B(C  36,C  35)                1.5307 -0.000465  0.0001    1.5308   
    37. B(C  37,C  36)                1.5151 -0.000511  0.0000    1.5151   
    38. B(C  38,C  37)                1.3447  0.000142 -0.0000    1.3447   
    39. B(C  39,C  38)                1.5144 -0.000536 -0.0000    1.5144   
    40. B(C  40,C  38)                1.5254  0.000351  0.0001    1.5256   
    41. B(C  41,C  40)                1.5383 -0.001086  0.0004    1.5387   
    42. B(C  42,C  41)                1.5171 -0.000886 -0.0001    1.5170   
    43. B(C  43,C  42)                1.3433 -0.002615  0.0002    1.3435   
    44. B(C  44,C  43)                1.5108 -0.001215  0.0001    1.5109   
    45. B(C  45,C  43)                1.5181  0.001171 -0.0003    1.5178   
    46. B(C  46,C  45)                1.5536  0.000013 -0.0001    1.5535   
    47. B(C  47,C  46)                1.5068 -0.000152  0.0001    1.5069   
    48. B(C  48,C  47)                1.3441  0.000330 -0.0002    1.3439   
    49. B(C  49,C  48)                1.5227 -0.000171  0.0001    1.5228   
    50. B(C  50,C  49)                1.5442 -0.000082  0.0001    1.5443   
    51. B(C  51,C  50)                1.5053 -0.001209  0.0001    1.5055   
    52. B(C  52,C  51)                1.3455  0.001769 -0.0002    1.3453   
    53. B(C  53,C  52)                1.5091 -0.000771  0.0002    1.5093   
    54. B(C  54,C  52)                1.5123  0.000045 -0.0000    1.5123   
    55. B(H  55,C  54)                1.1020  0.001166 -0.0002    1.1018   
    56. B(C  56,C  48)                1.5116  0.000041 -0.0000    1.5115   
    57. B(C  57,C  10)                1.4606 -0.000311  0.0000    1.4606   
    58. B(C  57,C   5)                1.4553 -0.000117  0.0000    1.4553   
    59. B(O  58,C  57)                1.2740 -0.000180  0.0000    1.2740   
    60. B(H  59,C   4)                1.0937 -0.000014  0.0000    1.0937   
    61. B(H  60,C   4)                1.0989  0.000004 -0.0000    1.0989   
    62. B(H  61,C   4)                1.0934  0.000054  0.0000    1.0934   
    63. B(H  62,C   7)                1.0938 -0.000010  0.0000    1.0938   
    64. B(H  63,C   7)                1.0938  0.000054  0.0001    1.0939   
    65. B(H  64,C   7)                1.0989 -0.000026  0.0000    1.0989   
    66. B(H  65,C   9)                1.0959 -0.000037 -0.0001    1.0958   
    67. B(H  66,C   9)                1.0924 -0.000125  0.0001    1.0925   
    68. B(H  67,C   9)                1.0995  0.000048  0.0000    1.0996   
    69. B(H  68,C  11)                1.0988 -0.000117  0.0001    1.0988   
    70. B(H  69,C  11)                1.0913  0.000149 -0.0000    1.0912   
    71. B(H  70,C  12)                1.0919  0.000039 -0.0000    1.0919   
    72. B(H  71,C  14)                1.0959  0.000026 -0.0000    1.0959   
    73. B(H  72,C  14)                1.0990  0.000035  0.0000    1.0990   
    74. B(H  73,C  14)                1.1001  0.000002 -0.0000    1.1000   
    75. B(H  74,C  15)                1.0961 -0.000087 -0.0000    1.0961   
    76. B(H  75,C  15)                1.0981 -0.000024  0.0000    1.0982   
    77. B(H  76,C  16)                1.1002  0.000049 -0.0000    1.1002   
    78. B(H  77,C  16)                1.0957  0.000086 -0.0000    1.0957   
    79. B(H  78,C  17)                1.0923  0.000015 -0.0000    1.0923   
    80. B(H  79,C  19)                1.0931  0.000056 -0.0000    1.0931   
    81. B(H  80,C  19)                1.0969 -0.000001  0.0000    1.0970   
    82. B(H  81,C  19)                1.0999  0.000020 -0.0000    1.0998   
    83. B(H  82,C  20)                1.0977  0.000034 -0.0000    1.0977   
    84. B(H  83,C  20)                1.0994  0.000067 -0.0000    1.0994   
    85. B(H  84,C  21)                1.0993  0.000193 -0.0000    1.0992   
    86. B(H  85,C  21)                1.0964 -0.000090  0.0000    1.0965   
    87. B(H  86,C  22)                1.0921  0.000020 -0.0000    1.0920   
    88. B(H  87,C  24)                1.0933 -0.000028  0.0000    1.0933   
    89. B(H  88,C  24)                1.0982 -0.000072 -0.0000    1.0982   
    90. B(H  89,C  24)                1.0997 -0.000008 -0.0000    1.0997   
    91. B(H  90,C  25)                1.0980  0.000119 -0.0000    1.0980   
    92. B(H  91,C  25)                1.0983  0.000102  0.0000    1.0984   
    93. B(H  92,C  26)                1.1002  0.000045 -0.0000    1.1002   
    94. B(H  93,C  26)                1.0960  0.000102 -0.0000    1.0960   
    95. B(H  94,C  27)                1.0924  0.000046 -0.0000    1.0924   
    96. B(H  95,C  29)                1.0936  0.000162 -0.0000    1.0935   
    97. B(H  96,C  29)                1.0976  0.000090 -0.0000    1.0976   
    98. B(H  97,C  29)                1.0999  0.000094 -0.0000    1.0999   
    99. B(H  98,C  30)                1.0978  0.000052 -0.0000    1.0978   
   100. B(H  99,C  30)                1.0990  0.000162 -0.0000    1.0989   
   101. B(H 100,C  31)                1.0999  0.000112  0.0000    1.0999   
   102. B(H 101,C  31)                1.0963  0.000224 -0.0001    1.0962   
   103. B(H 102,C  32)                1.0891  0.000345 -0.0001    1.0890   
   104. B(H 103,C  34)                1.0926  0.000038  0.0000    1.0926   
   105. B(H 104,C  34)                1.1000  0.000316 -0.0001    1.1000   
   106. B(H 105,C  34)                1.0997  0.000189 -0.0000    1.0996   
   107. B(H 106,C  35)                1.1009  0.000528 -0.0001    1.1009   
   108. B(H 107,C  35)                1.1013  0.000653 -0.0001    1.1011   
   109. B(H 108,C  36)                1.1024  0.000349 -0.0001    1.1023   
   110. B(H 109,C  36)                1.1021  0.000507 -0.0001    1.1020   
   111. B(H 110,C  37)                1.0924  0.001150 -0.0002    1.0921   
   112. B(H 111,C  39)                1.0878  0.000183  0.0001    1.0878   
   113. B(H 112,C  39)                1.1033  0.001658 -0.0003    1.1030   
   114. B(H 113,C  39)                1.1010  0.001042 -0.0002    1.1008   
   115. B(H 114,C  40)                1.1038  0.000945 -0.0001    1.1037   
   116. B(H 115,C  40)                1.0995  0.000750  0.0000    1.0996   
   117. B(H 116,C  41)                1.0963 -0.000087  0.0001    1.0964   
   118. B(H 117,C  41)                1.1020  0.000865 -0.0002    1.1018   
   119. B(H 118,C  42)                1.0932  0.001118 -0.0002    1.0930   
   120. B(H 119,C  44)                1.0974  0.003201 -0.0007    1.0967   
   121. B(H 120,C  44)                1.1033  0.002138 -0.0004    1.1029   
   122. B(H 121,C  44)                1.1001  0.000650 -0.0001    1.1001   
   123. B(H 122,C  45)                1.1002  0.001811 -0.0003    1.0998   
   124. B(H 123,C  45)                1.1034  0.001262 -0.0002    1.1032   
   125. B(H 124,C  46)                1.0966  0.000568 -0.0001    1.0965   
   126. B(H 125,C  46)                1.1034  0.001822 -0.0005    1.1029   
   127. B(H 126,C  47)                1.0897  0.000290 -0.0001    1.0895   
   128. B(H 127,C  49)                1.1051  0.001552 -0.0003    1.1048   
   129. B(H 128,C  49)                1.1020  0.000761 -0.0002    1.1017   
   130. B(H 129,H 114)                3.4294  0.000175  0.0311    3.4605   
   131. B(H 129,C  50)                1.1020  0.000742 -0.0000    1.1020   
   132. B(H 130,C  50)                1.0976  0.001280 -0.0003    1.0974   
   133. B(H 131,C  51)                1.0931  0.001608 -0.0003    1.0928   
   134. B(H 132,C  53)                1.0957  0.001454 -0.0003    1.0954   
   135. B(H 133,C  53)                1.1012  0.000961 -0.0002    1.1010   
   136. B(H 134,C  53)                1.0996  0.000162 -0.0000    1.0996   
   137. B(H 135,C  54)                1.0971  0.001003 -0.0002    1.0969   
   138. B(H 136,C  54)                1.1000  0.000308 -0.0000    1.0999   
   139. B(H 137,C  56)                1.0955  0.001504 -0.0003    1.0952   
   140. B(H 138,C  56)                1.1011  0.000906 -0.0002    1.1010   
   141. B(H 139,C  56)                1.1016  0.001342 -0.0002    1.1014   
   142. A(O   0,C   1,C   2)          121.19  0.000117   -0.02    121.18   
   143. A(C   2,C   1,C   8)          117.24  0.000195   -0.01    117.23   
   144. A(O   0,C   1,C   8)          121.56 -0.000323    0.03    121.59   
   145. A(C   1,C   2,C   5)          121.32 -0.000131    0.01    121.33   
   146. A(C   1,C   2,O   3)          119.25 -0.000306   -0.01    119.24   
   147. A(O   3,C   2,C   5)          119.31  0.000436    0.00    119.31   
   148. A(C   2,O   3,C   4)          115.12 -0.000129    0.00    115.12   
   149. A(H  59,C   4,H  60)          109.10  0.000019    0.00    109.10   
   150. A(O   3,C   4,H  61)          110.96  0.000100    0.00    110.96   
   151. A(O   3,C   4,H  60)          110.82 -0.000004    0.00    110.82   
   152. A(O   3,C   4,H  59)          106.32 -0.000026    0.00    106.32   
   153. A(H  59,C   4,H  61)          109.88 -0.000046   -0.01    109.87   
   154. A(H  60,C   4,H  61)          109.70 -0.000043   -0.00    109.70   
   155. A(C   2,C   5,O   6)          119.39  0.000443    0.00    119.39   
   156. A(O   6,C   5,C  57)          118.83 -0.000384   -0.01    118.82   
   157. A(C   2,C   5,C  57)          121.68 -0.000056    0.01    121.69   
   158. A(C   5,O   6,C   7)          114.80 -0.000266   -0.04    114.76   
   159. A(O   6,C   7,H  64)          110.88  0.000012    0.00    110.88   
   160. A(H  63,C   7,H  64)          109.64 -0.000106   -0.00    109.64   
   161. A(O   6,C   7,H  63)          110.99  0.000151   -0.00    110.99   
   162. A(H  62,C   7,H  64)          109.10 -0.000002    0.00    109.11   
   163. A(O   6,C   7,H  62)          106.43  0.000043    0.01    106.43   
   164. A(H  62,C   7,H  63)          109.74 -0.000097   -0.01    109.72   
   165. A(C   1,C   8,C  10)          121.42 -0.000171    0.01    121.43   
   166. A(C   1,C   8,C   9)          114.89 -0.000485    0.03    114.92   
   167. A(C   9,C   8,C  10)          123.67  0.000654   -0.04    123.63   
   168. A(C   8,C   9,H  66)          112.72  0.000070   -0.01    112.70   
   169. A(H  65,C   9,H  67)          106.02 -0.000029    0.02    106.04   
   170. A(C   8,C   9,H  67)          111.21  0.000107    0.02    111.23   
   171. A(C   8,C   9,H  65)          110.42 -0.000082   -0.03    110.39   
   172. A(H  66,C   9,H  67)          107.55 -0.000051   -0.02    107.53   
   173. A(H  65,C   9,H  66)          108.64 -0.000024    0.02    108.66   
   174. A(C  11,C  10,C  57)          115.68 -0.000774    0.02    115.70   
   175. A(C   8,C  10,C  57)          121.09  0.000085    0.01    121.10   
   176. A(C   8,C  10,C  11)          123.22  0.000689   -0.03    123.19   
   177. A(C  10,C  11,C  12)          112.99  0.000014    0.02    113.00   
   178. A(C  12,C  11,H  69)          110.29  0.000126    0.01    110.30   
   179. A(C  10,C  11,H  68)          109.72  0.000211   -0.00    109.72   
   180. A(C  10,C  11,H  69)          107.78 -0.000092   -0.01    107.78   
   181. A(H  68,C  11,H  69)          107.13 -0.000042    0.01    107.15   
   182. A(C  12,C  11,H  68)          108.76 -0.000215   -0.03    108.73   
   183. A(C  11,C  12,H  70)          114.81 -0.000097   -0.00    114.80   
   184. A(C  13,C  12,H  70)          117.74  0.000019    0.01    117.75   
   185. A(C  11,C  12,C  13)          127.44  0.000080   -0.00    127.44   
   186. A(C  12,C  13,C  14)          120.70  0.000234   -0.00    120.69   
   187. A(C  12,C  13,C  15)          123.26 -0.000405   -0.03    123.23   
   188. A(C  14,C  13,C  15)          116.03  0.000169    0.03    116.06   
   189. A(H  71,C  14,H  72)          108.25  0.000021   -0.00    108.24   
   190. A(H  71,C  14,H  73)          108.06 -0.000014    0.00    108.07   
   191. A(C  13,C  14,H  71)          111.95 -0.000066   -0.00    111.95   
   192. A(H  72,C  14,H  73)          106.17 -0.000044   -0.00    106.17   
   193. A(C  13,C  14,H  73)          110.86  0.000048    0.01    110.86   
   194. A(C  13,C  14,H  72)          111.31  0.000053    0.00    111.31   
   195. A(C  16,C  15,H  74)          107.66 -0.000117    0.01    107.67   
   196. A(C  13,C  15,H  74)          109.16 -0.000050   -0.01    109.15   
   197. A(C  13,C  15,C  16)          115.19 -0.000089   -0.03    115.16   
   198. A(C  16,C  15,H  75)          108.35  0.000322    0.01    108.36   
   199. A(C  13,C  15,H  75)          109.16  0.000041    0.01    109.18   
   200. A(H  74,C  15,H  75)          106.99 -0.000112    0.01    107.01   
   201. A(C  15,C  16,H  76)          107.77 -0.000302   -0.01    107.76   
   202. A(C  15,C  16,C  17)          114.77  0.000626   -0.00    114.77   
   203. A(C  17,C  16,H  76)          108.66 -0.000106   -0.01    108.65   
   204. A(C  15,C  16,H  77)          107.94 -0.000073    0.02    107.96   
   205. A(C  17,C  16,H  77)          111.03 -0.000244    0.00    111.03   
   206. A(H  76,C  16,H  77)          106.30  0.000060    0.01    106.30   
   207. A(C  16,C  17,C  18)          128.74 -0.000235    0.00    128.75   
   208. A(C  18,C  17,H  78)          116.90  0.000113   -0.01    116.89   
   209. A(C  16,C  17,H  78)          114.35  0.000120    0.01    114.36   
   210. A(C  19,C  18,C  20)          115.85  0.000039    0.01    115.86   
   211. A(C  17,C  18,C  19)          124.45 -0.000358   -0.00    124.45   
   212. A(C  17,C  18,C  20)          119.67  0.000315   -0.01    119.67   
   213. A(C  18,C  19,H  79)          113.22 -0.000081   -0.01    113.22   
   214. A(C  18,C  19,H  80)          111.14  0.000059    0.01    111.14   
   215. A(H  79,C  19,H  80)          108.07  0.000093   -0.01    108.06   
   216. A(C  18,C  19,H  81)          110.17  0.000051    0.00    110.17   
   217. A(H  80,C  19,H  81)          106.15 -0.000069   -0.00    106.14   
   218. A(H  79,C  19,H  81)          107.79 -0.000055    0.01    107.80   
   219. A(C  18,C  20,H  83)          109.61 -0.000128    0.00    109.62   
   220. A(C  21,C  20,H  82)          106.89 -0.000046    0.01    106.90   
   221. A(C  18,C  20,H  82)          108.98 -0.000136   -0.00    108.98   
   222. A(C  18,C  20,C  21)          115.95  0.000455   -0.02    115.93   
   223. A(H  82,C  20,H  83)          106.86  0.000061    0.01    106.87   
   224. A(C  21,C  20,H  83)          108.16 -0.000227    0.01    108.16   
   225. A(C  20,C  21,C  22)          116.01 -0.000343    0.02    116.03   
   226. A(H  84,C  21,H  85)          106.38 -0.000045    0.00    106.38   
   227. A(C  20,C  21,H  85)          107.15  0.000140    0.01    107.16   
   228. A(C  22,C  21,H  85)          110.33  0.000033   -0.01    110.32   
   229. A(C  22,C  21,H  84)          108.92  0.000210   -0.02    108.91   
   230. A(C  20,C  21,H  84)          107.60  0.000023   -0.00    107.60   
   231. A(C  21,C  22,C  23)          128.00  0.000489   -0.01    127.98   
   232. A(C  23,C  22,H  86)          116.92 -0.000136   -0.00    116.92   
   233. A(C  21,C  22,H  86)          115.08 -0.000354    0.02    115.09   
   234. A(C  24,C  23,C  25)          115.62  0.000388    0.02    115.64   
   235. A(C  22,C  23,C  25)          119.95 -0.000616   -0.01    119.93   
   236. A(C  22,C  23,C  24)          124.43  0.000228   -0.01    124.42   
   237. A(C  23,C  24,H  89)          110.37 -0.000004   -0.00    110.37   
   238. A(H  88,C  24,H  89)          106.08 -0.000237    0.01    106.09   
   239. A(H  87,C  24,H  89)          108.07  0.000038    0.00    108.07   
   240. A(H  87,C  24,H  88)          107.93 -0.000095   -0.00    107.93   
   241. A(C  23,C  24,H  88)          110.81  0.000427    0.00    110.82   
   242. A(C  23,C  24,H  87)          113.27 -0.000146   -0.00    113.27   
   243. A(C  23,C  25,C  26)          115.09  0.000614    0.00    115.10   
   244. A(H  90,C  25,H  91)          106.72  0.000020    0.01    106.74   
   245. A(C  26,C  25,H  91)          108.65  0.000044   -0.01    108.64   
   246. A(C  23,C  25,H  91)          109.71 -0.000061    0.01    109.71   
   247. A(C  26,C  25,H  90)          106.94 -0.000391    0.01    106.95   
   248. A(C  23,C  25,H  90)          109.38 -0.000270   -0.02    109.36   
   249. A(H  92,C  26,H  93)          106.45  0.000207    0.01    106.45   
   250. A(C  27,C  26,H  93)          110.98 -0.000405   -0.03    110.95   
   251. A(C  25,C  26,H  93)          107.71 -0.000532   -0.00    107.71   
   252. A(C  27,C  26,H  92)          108.55 -0.000358    0.03    108.59   
   253. A(C  25,C  26,H  92)          107.30 -0.000396    0.01    107.32   
   254. A(C  25,C  26,C  27)          115.42  0.001409   -0.02    115.40   
   255. A(C  28,C  27,H  94)          116.81 -0.000022    0.01    116.82   
   256. A(C  26,C  27,H  94)          114.44 -0.000090    0.03    114.48   
   257. A(C  26,C  27,C  28)          128.74  0.000109   -0.04    128.70   
   258. A(C  29,C  28,C  30)          115.57 -0.000332   -0.01    115.56   
   259. A(C  27,C  28,C  30)          119.67  0.000156    0.03    119.70   
   260. A(C  27,C  28,C  29)          124.74  0.000174   -0.02    124.73   
   261. A(H  96,C  29,H  97)          106.25  0.000043   -0.01    106.24   
   262. A(H  95,C  29,H  97)          107.93  0.000036    0.00    107.93   
   263. A(C  28,C  29,H  97)          110.07 -0.000377    0.00    110.07   
   264. A(H  95,C  29,H  96)          107.91 -0.000309    0.00    107.92   
   265. A(C  28,C  29,H  96)          110.98  0.000371   -0.01    110.98   
   266. A(C  28,C  29,H  95)          113.40  0.000220    0.00    113.40   
   267. A(C  31,C  30,H  99)          108.34 -0.000050    0.00    108.35   
   268. A(H  98,C  30,H  99)          106.77 -0.000085    0.00    106.78   
   269. A(C  28,C  30,H  99)          109.66  0.000072   -0.02    109.64   
   270. A(C  31,C  30,H  98)          107.07  0.000092   -0.01    107.07   
   271. A(C  28,C  30,H  98)          109.30  0.000095    0.01    109.31   
   272. A(C  28,C  30,C  31)          115.34 -0.000124    0.01    115.35   
   273. A(H 100,C  31,H 101)          106.42  0.000016   -0.00    106.42   
   274. A(C  30,C  31,H 101)          107.49 -0.000118    0.01    107.50   
   275. A(C  32,C  31,H 101)          111.12  0.000224    0.02    111.14   
   276. A(C  32,C  31,H 100)          108.52 -0.000106   -0.02    108.50   
   277. A(C  30,C  31,H 100)          107.51  0.000057   -0.01    107.50   
   278. A(C  30,C  31,C  32)          115.37 -0.000071   -0.00    115.37   
   279. A(C  33,C  32,H 102)          117.80 -0.000816   -0.00    117.79   
   280. A(C  31,C  32,H 102)          114.05 -0.000421   -0.03    114.02   
   281. A(C  31,C  32,C  33)          128.15  0.001237    0.03    128.18   
   282. A(C  34,C  33,C  35)          112.70  0.000515   -0.01    112.69   
   283. A(C  32,C  33,C  35)          123.25 -0.000673   -0.02    123.22   
   284. A(C  32,C  33,C  34)          124.06  0.000158    0.03    124.08   
   285. A(H 104,C  34,H 105)          106.03 -0.000356    0.01    106.04   
   286. A(C  33,C  34,H 105)          110.66 -0.000043   -0.01    110.66   
   287. A(H 103,C  34,H 105)          108.22  0.000287   -0.02    108.20   
   288. A(H 103,C  34,H 104)          107.71 -0.000067    0.01    107.71   
   289. A(C  33,C  34,H 104)          110.57  0.000283   -0.01    110.56   
   290. A(C  33,C  34,H 103)          113.35 -0.000121    0.01    113.36   
   291. A(C  36,C  35,H 107)          109.42 -0.000533    0.04    109.46   
   292. A(C  36,C  35,H 106)          109.88  0.000373   -0.01    109.87   
   293. A(H 106,C  35,H 107)          105.06 -0.000109    0.01    105.07   
   294. A(C  33,C  35,H 107)          107.74  0.000527   -0.01    107.74   
   295. A(C  33,C  35,H 106)          107.26 -0.000454    0.03    107.29   
   296. A(C  33,C  35,C  36)          116.82  0.000172   -0.05    116.77   
   297. A(H 108,C  36,H 109)          103.85 -0.000451    0.01    103.86   
   298. A(C  37,C  36,H 109)          106.80  0.000148   -0.02    106.79   
   299. A(C  35,C  36,H 109)          108.59  0.000421    0.00    108.59   
   300. A(C  37,C  36,H 108)          106.89  0.000796   -0.03    106.86   
   301. A(C  35,C  36,H 108)          108.61 -0.000137   -0.02    108.60   
   302. A(C  35,C  36,C  37)          120.82 -0.000758    0.05    120.86   
   303. A(C  38,C  37,H 110)          115.04 -0.001423    0.02    115.06   
   304. A(C  36,C  37,H 110)          109.36 -0.000691    0.00    109.37   
   305. A(C  36,C  37,C  38)          135.59  0.002115   -0.02    135.57   
   306. A(C  39,C  38,C  40)          111.15 -0.000378    0.04    111.19   
   307. A(C  37,C  38,C  40)          122.13  0.002041   -0.09    122.04   
   308. A(C  37,C  38,C  39)          126.72 -0.001663    0.05    126.76   
   309. A(H 112,C  39,H 113)          104.81 -0.001873    0.08    104.88   
   310. A(H 111,C  39,H 113)          108.59  0.001072   -0.04    108.55   
   311. A(C  38,C  39,H 113)          110.17  0.000296   -0.01    110.16   
   312. A(H 111,C  39,H 112)          107.96 -0.000044    0.01    107.97   
   313. A(C  38,C  39,H 112)          110.70  0.001270   -0.04    110.66   
   314. A(C  38,C  39,H 111)          114.15 -0.000817    0.01    114.17   
   315. A(C  41,C  40,H 115)          110.18  0.000315   -0.04    110.15   
   316. A(H 114,C  40,H 115)          103.38 -0.001143    0.07    103.46   
   317. A(C  38,C  40,H 115)          108.07  0.000715   -0.04    108.03   
   318. A(C  41,C  40,H 114)          108.67  0.001049   -0.00    108.67   
   319. A(C  38,C  40,H 114)          107.70  0.000077    0.06    107.76   
   320. A(C  38,C  40,C  41)          117.85 -0.001058   -0.04    117.80   
   321. A(C  40,C  41,H 117)          109.70 -0.000434    0.02    109.73   
   322. A(H 116,C  41,H 117)          105.94  0.000187   -0.04    105.90   
   323. A(C  42,C  41,H 117)          109.88 -0.000227   -0.03    109.85   
   324. A(C  42,C  41,H 116)          107.88  0.000085    0.02    107.90   
   325. A(C  40,C  41,H 116)          107.85  0.000314   -0.00    107.85   
   326. A(C  40,C  41,C  42)          115.15  0.000108    0.03    115.17   
   327. A(C  43,C  42,H 118)          115.98 -0.001047    0.04    116.02   
   328. A(C  41,C  42,H 118)          114.91  0.000888   -0.06    114.85   
   329. A(C  41,C  42,C  43)          129.10  0.000160    0.02    129.13   
   330. A(C  44,C  43,C  45)          116.12  0.002433   -0.06    116.06   
   331. A(C  42,C  43,C  44)          123.27 -0.003543    0.13    123.40   
   332. A(C  42,C  43,C  45)          120.53  0.001104   -0.07    120.45   
   333. A(H 120,C  44,H 121)          104.01 -0.004252    0.13    104.14   
   334. A(C  43,C  44,H 121)          111.45  0.003226   -0.10    111.35   
   335. A(H 119,C  44,H 121)          109.06  0.001997   -0.06    109.00   
   336. A(H 119,C  44,H 120)          108.11  0.001050   -0.02    108.09   
   337. A(C  43,C  44,H 120)          112.87  0.002829   -0.10    112.77   
   338. A(C  43,C  44,H 119)          111.03 -0.004742    0.16    111.20   
   339. A(C  43,C  45,C  46)          115.54  0.001808   -0.06    115.48   
   340. A(H 122,C  45,H 123)          106.92  0.000203   -0.01    106.91   
   341. A(C  46,C  45,H 123)          106.77 -0.001706    0.05    106.82   
   342. A(C  43,C  45,H 123)          109.36  0.000853    0.00    109.36   
   343. A(C  46,C  45,H 122)          108.80  0.000319   -0.01    108.78   
   344. A(C  43,C  45,H 122)          109.10 -0.001558    0.04    109.14   
   345. A(C  45,C  46,C  47)          113.62 -0.001526   -0.03    113.59   
   346. A(H 124,C  46,H 125)          104.55 -0.001605    0.09    104.64   
   347. A(C  47,C  46,H 125)          109.45  0.000721    0.01    109.46   
   348. A(C  45,C  46,H 125)          108.82  0.000855    0.03    108.85   
   349. A(C  47,C  46,H 124)          111.97  0.001214   -0.03    111.94   
   350. A(C  45,C  46,H 124)          107.99  0.000338   -0.05    107.94   
   351. A(C  46,C  47,C  48)          128.29  0.001322   -0.01    128.27   
   352. A(C  48,C  47,H 126)          117.80 -0.000416   -0.01    117.79   
   353. A(C  46,C  47,H 126)          113.90 -0.000907    0.02    113.92   
   354. A(C  47,C  48,C  49)          122.96 -0.000982   -0.03    122.92   
   355. A(C  49,C  48,C  56)          112.57 -0.000351    0.05    112.62   
   356. A(C  47,C  48,C  56)          124.46  0.001336   -0.02    124.44   
   357. A(C  48,C  49,C  50)          119.29  0.001930   -0.09    119.20   
   358. A(H 127,C  49,H 128)          104.80  0.000314    0.01    104.80   
   359. A(C  50,C  49,H 128)          108.51  0.000741   -0.02    108.49   
   360. A(C  48,C  49,H 128)          107.46 -0.002017    0.08    107.54   
   361. A(C  50,C  49,H 127)          107.68 -0.002010    0.05    107.72   
   362. A(C  48,C  49,H 127)          108.20  0.000898   -0.02    108.18   
   363. A(C  49,C  50,C  51)          113.62 -0.002184    0.01    113.63   
   364. A(H 129,C  50,H 130)          104.21 -0.001718    0.09    104.30   
   365. A(C  51,C  50,H 130)          111.27  0.001229   -0.03    111.24   
   366. A(C  49,C  50,H 130)          107.90  0.000909   -0.02    107.88   
   367. A(C  51,C  50,H 129)          109.89  0.000546   -0.02    109.87   
   368. A(C  49,C  50,H 129)          109.51  0.001287   -0.03    109.48   
   369. A(C  50,C  51,C  52)          128.81  0.002152   -0.06    128.75   
   370. A(C  52,C  51,H 131)          116.91 -0.000360    0.02    116.93   
   371. A(C  50,C  51,H 131)          114.26 -0.001794    0.04    114.30   
   372. A(C  51,C  52,C  54)          120.73  0.000143   -0.00    120.73   
   373. A(C  51,C  52,C  53)          125.34  0.000948   -0.02    125.32   
   374. A(C  53,C  52,C  54)          113.92 -0.001092    0.02    113.95   
   375. A(H 132,C  53,H 134)          107.24 -0.001573    0.05    107.28   
   376. A(C  52,C  53,H 134)          111.22  0.001405   -0.04    111.18   
   377. A(H 132,C  53,H 133)          107.66 -0.000228    0.01    107.67   
   378. A(H 133,C  53,H 134)          106.53  0.000383   -0.02    106.51   
   379. A(C  52,C  53,H 133)          109.94 -0.001473    0.04    109.97   
   380. A(C  52,C  53,H 132)          113.92  0.001393   -0.03    113.89   
   381. A(H 135,C  54,H 136)          108.58  0.000435   -0.02    108.55   
   382. A(H  55,C  54,H 136)          106.42  0.000183   -0.01    106.41   
   383. A(C  52,C  54,H 136)          110.82 -0.001049    0.02    110.84   
   384. A(H  55,C  54,H 135)          107.06 -0.001853    0.07    107.13   
   385. A(C  52,C  54,H 135)          112.35  0.001095   -0.03    112.32   
   386. A(C  52,C  54,H  55)          111.35  0.001115   -0.02    111.33   
   387. A(H 138,C  56,H 139)          106.40  0.000188   -0.01    106.38   
   388. A(H 137,C  56,H 139)          107.87  0.000067   -0.01    107.86   
   389. A(C  48,C  56,H 139)          109.68 -0.002126    0.06    109.74   
   390. A(H 137,C  56,H 138)          106.68 -0.002779    0.09    106.77   
   391. A(C  48,C  56,H 138)          111.55  0.002157   -0.07    111.48   
   392. A(C  48,C  56,H 137)          114.29  0.002322   -0.06    114.23   
   393. A(C  10,C  57,O  58)          122.49 -0.000311    0.01    122.51   
   394. A(C   5,C  57,O  58)          120.30  0.000186   -0.00    120.30   
   395. A(C   5,C  57,C  10)          117.13  0.000036   -0.01    117.12   
   396. D(O   3,C   2,C   1,O   0)     -2.56 -0.000405    0.08     -2.48   
   397. D(O   3,C   2,C   1,C   8)    178.53  0.000303   -0.06    178.48   
   398. D(C   5,C   2,C   1,O   0)   -178.54 -0.000410    0.08   -178.46   
   399. D(C   5,C   2,C   1,C   8)      2.55  0.000298   -0.05      2.50   
   400. D(C   4,O   3,C   2,C   1)     67.40 -0.000179    0.16     67.56   
   401. D(C   4,O   3,C   2,C   5)   -116.54 -0.000196    0.16   -116.38   
   402. D(H  59,C   4,O   3,C   2)    179.98 -0.000011    0.00    179.98   
   403. D(H  60,C   4,O   3,C   2)     61.55 -0.000016   -0.00     61.54   
   404. D(H  61,C   4,O   3,C   2)    -60.58 -0.000027   -0.01    -60.59   
   405. D(O   6,C   5,C   2,O   3)      0.70  0.000322   -0.06      0.64   
   406. D(O   6,C   5,C   2,C   1)    176.68  0.000298   -0.07    176.61   
   407. D(C  57,C   5,C   2,O   3)   -175.72  0.000260   -0.05   -175.77   
   408. D(C  57,C   5,C   2,C   1)      0.26  0.000236   -0.06      0.20   
   409. D(C   7,O   6,C   5,C  57)    -70.36  0.000114    0.02    -70.34   
   410. D(C   7,O   6,C   5,C   2)    113.11  0.000043    0.03    113.14   
   411. D(H  62,C   7,O   6,C   5)    179.82 -0.000022   -0.04    179.78   
   412. D(H  63,C   7,O   6,C   5)     60.46 -0.000015   -0.03     60.43   
   413. D(H  64,C   7,O   6,C   5)    -61.65  0.000008   -0.03    -61.68   
   414. D(C  10,C   8,C   1,C   2)     -2.69 -0.000368    0.07     -2.62   
   415. D(C  10,C   8,C   1,O   0)    178.40  0.000338   -0.06    178.34   
   416. D(C   9,C   8,C   1,C   2)    178.79 -0.000275    0.03    178.82   
   417. D(C   9,C   8,C   1,O   0)     -0.11  0.000431   -0.11     -0.21   
   418. D(H  65,C   9,C   8,C   1)    -45.62 -0.000042    0.70    -44.92   
   419. D(H  66,C   9,C   8,C  10)     14.19  0.000108    0.65     14.85   
   420. D(H  67,C   9,C   8,C   1)     71.80 -0.000063    0.72     72.51   
   421. D(H  67,C   9,C   8,C  10)   -106.68  0.000047    0.67   -106.01   
   422. D(H  65,C   9,C   8,C  10)    135.90  0.000067    0.65    136.56   
   423. D(H  66,C   9,C   8,C   1)   -167.33 -0.000002    0.70   -166.63   
   424. D(C  57,C  10,C   8,C   9)    178.41 -0.000213    0.06    178.47   
   425. D(C  57,C  10,C   8,C   1)      0.04 -0.000093    0.01      0.05   
   426. D(C  11,C  10,C   8,C   9)     -0.04 -0.000194    0.01     -0.03   
   427. D(C  11,C  10,C   8,C   1)   -178.42 -0.000074   -0.04   -178.45   
   428. D(C  12,C  11,C  10,C  57)    -98.52 -0.000337   -0.08    -98.60   
   429. D(H  69,C  11,C  10,C   8)   -157.86 -0.000241   -0.02   -157.89   
   430. D(H  69,C  11,C  10,C  57)     23.61 -0.000233   -0.07     23.54   
   431. D(H  68,C  11,C  10,C  57)    139.94 -0.000222   -0.06    139.89   
   432. D(H  68,C  11,C  10,C   8)    -41.53 -0.000230   -0.01    -41.54   
   433. D(C  12,C  11,C  10,C   8)     80.01 -0.000345   -0.04     79.98   
   434. D(H  70,C  12,C  11,H  69)    174.65 -0.000234   -0.25    174.40   
   435. D(H  70,C  12,C  11,H  68)     57.44 -0.000128   -0.26     57.18   
   436. D(H  70,C  12,C  11,C  10)    -64.64 -0.000253   -0.25    -64.89   
   437. D(C  13,C  12,C  11,H  69)     -6.68 -0.000161   -0.23     -6.91   
   438. D(C  13,C  12,C  11,H  68)   -123.89 -0.000055   -0.23   -124.13   
   439. D(C  13,C  12,C  11,C  10)    114.02 -0.000179   -0.22    113.80   
   440. D(C  15,C  13,C  12,H  70)    178.73 -0.000545    0.12    178.85   
   441. D(C  15,C  13,C  12,C  11)      0.10 -0.000619    0.09      0.19   
   442. D(C  14,C  13,C  12,H  70)      0.07 -0.000438    0.04      0.10   
   443. D(C  14,C  13,C  12,C  11)   -178.56 -0.000512    0.01   -178.56   
   444. D(H  73,C  14,C  13,C  15)    -61.18  0.000030    0.03    -61.15   
   445. D(H  73,C  14,C  13,C  12)    117.58 -0.000078    0.11    117.69   
   446. D(H  72,C  14,C  13,C  15)     56.76  0.000041    0.03     56.79   
   447. D(H  71,C  14,C  13,C  15)    178.07  0.000060    0.02    178.09   
   448. D(H  71,C  14,C  13,C  12)     -3.18 -0.000048    0.11     -3.07   
   449. D(H  72,C  14,C  13,C  12)   -124.49 -0.000067    0.11   -124.37   
   450. D(H  75,C  15,C  13,C  14)     20.66 -0.000157    0.06     20.72   
   451. D(H  75,C  15,C  13,C  12)   -158.06 -0.000055   -0.02   -158.08   
   452. D(H  74,C  15,C  13,C  14)    137.29 -0.000296    0.08    137.37   
   453. D(H  74,C  15,C  13,C  12)    -41.42 -0.000194   -0.01    -41.43   
   454. D(C  16,C  15,C  13,C  14)   -101.48 -0.000547    0.06   -101.41   
   455. D(C  16,C  15,C  13,C  12)     79.81 -0.000446   -0.02     79.78   
   456. D(C  17,C  16,C  15,H  75)    -62.81 -0.000110    0.21    -62.61   
   457. D(C  17,C  16,C  15,H  74)   -178.20 -0.000084    0.18   -178.03   
   458. D(C  17,C  16,C  15,C  13)     59.75  0.000128    0.21     59.96   
   459. D(H  77,C  16,C  15,H  74)    -53.82 -0.000017    0.20    -53.63   
   460. D(H  77,C  16,C  15,C  13)   -175.87  0.000195    0.22   -175.64   
   461. D(H  76,C  16,C  15,H  75)    175.99 -0.000162    0.23    176.23   
   462. D(H  76,C  16,C  15,H  74)     60.60 -0.000135    0.21     60.81   
   463. D(H  76,C  16,C  15,C  13)    -61.44  0.000077    0.24    -61.21   
   464. D(H  77,C  16,C  15,H  75)     61.57 -0.000044    0.22     61.79   
   465. D(H  78,C  17,C  16,H  76)     58.71  0.000048   -0.18     58.53   
   466. D(H  78,C  17,C  16,H  77)    175.27 -0.000082   -0.18    175.09   
   467. D(H  78,C  17,C  16,C  15)    -61.99  0.000097   -0.16    -62.15   
   468. D(C  18,C  17,C  16,H  77)     -3.94  0.000026   -0.14     -4.08   
   469. D(C  18,C  17,C  16,H  76)   -120.51  0.000157   -0.14   -120.65   
   470. D(C  18,C  17,C  16,C  15)    118.79  0.000206   -0.11    118.68   
   471. D(C  20,C  18,C  17,H  78)      0.46 -0.000085    0.07      0.52   
   472. D(C  20,C  18,C  17,C  16)    179.66 -0.000196    0.02    179.68   
   473. D(C  19,C  18,C  17,C  16)      1.64 -0.000039    0.01      1.65   
   474. D(C  19,C  18,C  17,H  78)   -177.56  0.000072    0.06   -177.50   
   475. D(H  81,C  19,C  18,C  20)    -61.44  0.000035    0.38    -61.06   
   476. D(H  81,C  19,C  18,C  17)    116.65 -0.000111    0.39    117.03   
   477. D(H  80,C  19,C  18,C  20)     55.92  0.000017    0.38     56.30   
   478. D(H  80,C  19,C  18,C  17)   -125.99 -0.000129    0.39   -125.60   
   479. D(H  79,C  19,C  18,C  20)    177.78  0.000124    0.36    178.14   
   480. D(H  79,C  19,C  18,C  17)     -4.14 -0.000022    0.37     -3.76   
   481. D(H  83,C  20,C  18,C  19)     35.90 -0.000006    0.35     36.25   
   482. D(H  83,C  20,C  18,C  17)   -142.29  0.000146    0.35   -141.94   
   483. D(H  82,C  20,C  18,C  19)    152.52 -0.000082    0.36    152.89   
   484. D(H  82,C  20,C  18,C  17)    -25.66  0.000070    0.36    -25.31   
   485. D(C  21,C  20,C  18,C  19)    -86.88  0.000066    0.36    -86.52   
   486. D(C  21,C  20,C  18,C  17)     94.94  0.000218    0.35     95.29   
   487. D(H  85,C  21,C  20,H  83)     64.67 -0.000054    0.17     64.84   
   488. D(H  85,C  21,C  20,H  82)    -50.07  0.000009    0.15    -49.92   
   489. D(H  85,C  21,C  20,C  18)   -171.79 -0.000080    0.16   -171.63   
   490. D(H  84,C  21,C  20,H  83)    178.73 -0.000027    0.17    178.89   
   491. D(H  84,C  21,C  20,H  82)     63.98  0.000036    0.15     64.14   
   492. D(H  84,C  21,C  20,C  18)    -57.74 -0.000053    0.16    -57.57   
   493. D(C  22,C  21,C  20,H  83)    -59.05  0.000031    0.16    -58.89   
   494. D(C  22,C  21,C  20,H  82)   -173.79  0.000093    0.14   -173.65   
   495. D(C  22,C  21,C  20,C  18)     64.49  0.000005    0.15     64.64   
   496. D(H  86,C  22,C  21,H  85)    154.89 -0.000012   -0.06    154.83   
   497. D(H  86,C  22,C  21,H  84)     38.47 -0.000099   -0.04     38.43   
   498. D(H  86,C  22,C  21,C  20)    -83.06 -0.000052   -0.04    -83.10   
   499. D(C  23,C  22,C  21,H  85)    -25.46 -0.000159   -0.08    -25.54   
   500. D(C  23,C  22,C  21,H  84)   -141.88 -0.000246   -0.07   -141.95   
   501. D(C  23,C  22,C  21,C  20)     96.60 -0.000199   -0.07     96.53   
   502. D(C  25,C  23,C  22,H  86)      0.49 -0.000178    0.05      0.55   
   503. D(C  25,C  23,C  22,C  21)   -179.16 -0.000028    0.08   -179.08   
   504. D(C  24,C  23,C  22,H  86)   -179.13 -0.000136    0.04   -179.09   
   505. D(C  24,C  23,C  22,C  21)      1.22  0.000013    0.06      1.29   
   506. D(H  89,C  24,C  23,C  25)    -61.55  0.000008   -0.04    -61.59   
   507. D(H  89,C  24,C  23,C  22)    118.09 -0.000035   -0.02    118.06   
   508. D(H  88,C  24,C  23,C  25)     55.66 -0.000024   -0.03     55.63   
   509. D(H  88,C  24,C  23,C  22)   -124.70 -0.000067   -0.02   -124.72   
   510. D(H  87,C  24,C  23,C  25)    177.13  0.000063   -0.04    177.09   
   511. D(H  87,C  24,C  23,C  22)     -3.23  0.000020   -0.02     -3.25   
   512. D(H  91,C  25,C  23,C  24)     24.70  0.000072    0.64     25.34   
   513. D(H  91,C  25,C  23,C  22)   -154.95  0.000110    0.63   -154.32   
   514. D(H  90,C  25,C  23,C  24)    141.45 -0.000094    0.65    142.10   
   515. D(H  90,C  25,C  23,C  22)    -38.21 -0.000057    0.63    -37.57   
   516. D(C  26,C  25,C  23,C  24)    -98.17 -0.000385    0.65    -97.52   
   517. D(C  26,C  25,C  23,C  22)     82.18 -0.000348    0.63     82.81   
   518. D(H  92,C  26,C  25,H  90)     60.29 -0.000081    0.50     60.79   
   519. D(H  92,C  26,C  25,C  23)    -61.43  0.000156    0.51    -60.91   
   520. D(C  27,C  26,C  25,H  91)    -63.72 -0.000073    0.55    -63.17   
   521. D(C  27,C  26,C  25,H  90)   -178.58  0.000082    0.54   -178.03   
   522. D(C  27,C  26,C  25,C  23)     59.71  0.000319    0.55     60.27   
   523. D(H  93,C  26,C  25,H  91)     60.88 -0.000023    0.50     61.38   
   524. D(H  93,C  26,C  25,H  90)    -53.97  0.000133    0.49    -53.48   
   525. D(H  93,C  26,C  25,C  23)   -175.68  0.000370    0.50   -175.18   
   526. D(H  92,C  26,C  25,H  91)    175.14 -0.000236    0.51    175.65   
   527. D(H  94,C  27,C  26,H  93)    167.86 -0.000233   -0.29    167.58   
   528. D(H  94,C  27,C  26,H  92)     51.21 -0.000040   -0.30     50.91   
   529. D(H  94,C  27,C  26,C  25)    -69.25 -0.000201   -0.33    -69.57   
   530. D(C  28,C  27,C  26,H  93)    -11.11 -0.000057   -0.39    -11.50   
   531. D(C  28,C  27,C  26,H  92)   -127.76  0.000136   -0.40   -128.16   
   532. D(C  28,C  27,C  26,C  25)    111.78 -0.000026   -0.43    111.35   
   533. D(C  30,C  28,C  27,H  94)      0.81  0.000015    0.01      0.82   
   534. D(C  30,C  28,C  27,C  26)    179.76 -0.000165    0.12    179.88   
   535. D(C  29,C  28,C  27,H  94)   -177.80  0.000121    0.00   -177.80   
   536. D(C  29,C  28,C  27,C  26)      1.15 -0.000059    0.11      1.26   
   537. D(H  97,C  29,C  28,C  30)    -62.07  0.000029    0.01    -62.06   
   538. D(H  97,C  29,C  28,C  27)    116.59 -0.000068    0.02    116.61   
   539. D(H  96,C  29,C  28,C  30)     55.26  0.000074   -0.00     55.26   
   540. D(H  96,C  29,C  28,C  27)   -126.08 -0.000022    0.01   -126.07   
   541. D(H  95,C  29,C  28,C  30)    176.92  0.000105    0.00    176.92   
   542. D(H  95,C  29,C  28,C  27)     -4.42  0.000008    0.02     -4.40   
   543. D(H  99,C  30,C  28,C  29)     29.79 -0.000106   -0.12     29.67   
   544. D(H  99,C  30,C  28,C  27)   -148.95 -0.000016   -0.13   -149.07   
   545. D(H  98,C  30,C  28,C  29)    146.52 -0.000113   -0.12    146.40   
   546. D(H  98,C  30,C  28,C  27)    -32.22 -0.000022   -0.13    -32.35   
   547. D(C  31,C  30,C  28,C  29)    -92.82 -0.000007   -0.11    -92.93   
   548. D(C  31,C  30,C  28,C  27)     88.45  0.000084   -0.13     88.32   
   549. D(H 101,C  31,C  30,H  99)     60.20 -0.000102   -0.37     59.83   
   550. D(H 101,C  31,C  30,H  98)    -54.63 -0.000025   -0.37    -54.99   
   551. D(H 101,C  31,C  30,C  28)   -176.50 -0.000134   -0.38   -176.88   
   552. D(H 100,C  31,C  30,H  99)    174.42 -0.000113   -0.37    174.05   
   553. D(H 100,C  31,C  30,H  98)     59.59 -0.000036   -0.37     59.22   
   554. D(H 100,C  31,C  30,C  28)    -62.28 -0.000145   -0.38    -62.66   
   555. D(C  32,C  31,C  30,H  99)    -64.37 -0.000253   -0.40    -64.77   
   556. D(C  32,C  31,C  30,H  98)   -179.20 -0.000176   -0.40   -179.60   
   557. D(C  32,C  31,C  30,C  28)     58.93 -0.000286   -0.41     58.52   
   558. D(H 102,C  32,C  31,H 101)    161.34 -0.000017    0.47    161.81   
   559. D(H 102,C  32,C  31,H 100)     44.66 -0.000100    0.48     45.14   
   560. D(H 102,C  32,C  31,C  30)    -76.00 -0.000047    0.50    -75.50   
   561. D(C  33,C  32,C  31,H 101)    -18.90 -0.000076    0.50    -18.41   
   562. D(C  33,C  32,C  31,H 100)   -135.58 -0.000159    0.50   -135.08   
   563. D(C  33,C  32,C  31,C  30)    103.76 -0.000106    0.52    104.28   
   564. D(C  35,C  33,C  32,H 102)     -0.13  0.000018   -0.02     -0.15   
   565. D(C  35,C  33,C  32,C  31)   -179.89  0.000078   -0.04   -179.93   
   566. D(C  34,C  33,C  32,H 102)    179.65  0.000018    0.00    179.65   
   567. D(C  34,C  33,C  32,C  31)     -0.11  0.000078   -0.02     -0.12   
   568. D(H 105,C  34,C  33,C  35)    -57.15  0.000194   -0.06    -57.20   
   569. D(H 105,C  34,C  33,C  32)    123.05  0.000197   -0.08    122.97   
   570. D(H 104,C  34,C  33,C  35)     60.02 -0.000098   -0.05     59.98   
   571. D(H 104,C  34,C  33,C  32)   -119.78 -0.000095   -0.07   -119.85   
   572. D(H 103,C  34,C  33,C  35)   -178.93 -0.000063   -0.04   -178.97   
   573. D(H 103,C  34,C  33,C  32)      1.27 -0.000060   -0.06      1.21   
   574. D(H 107,C  35,C  33,C  34)     55.40 -0.000020    0.30     55.70   
   575. D(H 107,C  35,C  33,C  32)   -124.79 -0.000021    0.32   -124.47   
   576. D(H 106,C  35,C  33,C  34)    -57.25  0.000074    0.27    -56.97   
   577. D(H 106,C  35,C  33,C  32)    122.56  0.000073    0.29    122.85   
   578. D(C  36,C  35,C  33,C  34)    178.97 -0.000174    0.30    179.27   
   579. D(C  36,C  35,C  33,C  32)     -1.23 -0.000175    0.33     -0.90   
   580. D(H 109,C  36,C  35,H 107)     66.51  0.000325   -0.19     66.32   
   581. D(H 109,C  36,C  35,H 106)   -178.63  0.000102   -0.16   -178.79   
   582. D(H 109,C  36,C  35,C  33)    -56.19 -0.000070   -0.17    -56.36   
   583. D(H 108,C  36,C  35,H 107)    178.83 -0.000059   -0.18    178.65   
   584. D(H 108,C  36,C  35,H 106)    -66.31 -0.000282   -0.15    -66.46   
   585. D(H 108,C  36,C  35,C  33)     56.13 -0.000454   -0.16     55.96   
   586. D(C  37,C  36,C  35,H 107)    -57.26  0.000327   -0.20    -57.46   
   587. D(C  37,C  36,C  35,H 106)     57.60  0.000105   -0.17     57.43   
   588. D(C  37,C  36,C  35,C  33)   -179.96 -0.000068   -0.18   -180.14   
   589. D(H 110,C  37,C  36,H 109)     52.65 -0.000106    0.12     52.77   
   590. D(H 110,C  37,C  36,H 108)    -58.02 -0.000009    0.12    -57.90   
   591. D(H 110,C  37,C  36,C  35)    177.26  0.000032    0.14    177.40   
   592. D(C  38,C  37,C  36,H 109)   -128.45 -0.000093    0.15   -128.31   
   593. D(C  38,C  37,C  36,H 108)    120.88  0.000004    0.15    121.03   
   594. D(C  38,C  37,C  36,C  35)     -3.85  0.000045    0.17     -3.68   
   595. D(C  40,C  38,C  37,H 110)      0.25  0.000201   -0.19      0.06   
   596. D(C  40,C  38,C  37,C  36)   -178.60  0.000179   -0.22   -178.82   
   597. D(C  39,C  38,C  37,H 110)    179.88  0.000245   -0.05    179.83   
   598. D(C  39,C  38,C  37,C  36)      1.03  0.000224   -0.08      0.95   
   599. D(H 113,C  39,C  38,C  40)    -47.38  0.000936   -0.10    -47.48   
   600. D(H 113,C  39,C  38,C  37)    132.95  0.000887   -0.22    132.73   
   601. D(H 112,C  39,C  38,C  40)     68.08 -0.000427   -0.03     68.04   
   602. D(H 112,C  39,C  38,C  37)   -111.59 -0.000476   -0.16   -111.75   
   603. D(H 111,C  39,C  38,C  40)   -169.86 -0.000107   -0.04   -169.91   
   604. D(H 111,C  39,C  38,C  37)     10.47 -0.000156   -0.17     10.30   
   605. D(H 115,C  40,C  38,C  39)     60.10 -0.000338    0.86     60.96   
   606. D(H 115,C  40,C  38,C  37)   -120.22 -0.000306    0.98   -119.24   
   607. D(H 114,C  40,C  38,C  39)    -50.98  0.000607    0.77    -50.21   
   608. D(H 114,C  40,C  38,C  37)    128.70  0.000639    0.88    129.59   
   609. D(C  41,C  40,C  38,C  39)   -174.25 -0.000099    0.75   -173.51   
   610. D(C  41,C  40,C  38,C  37)      5.43 -0.000067    0.86      6.29   
   611. D(H 117,C  41,C  40,H 115)     64.58  0.000093   -0.50     64.09   
   612. D(H 117,C  41,C  40,H 114)    177.20 -0.000533   -0.43    176.77   
   613. D(H 117,C  41,C  40,C  38)    -60.02 -0.000326   -0.38    -60.40   
   614. D(H 116,C  41,C  40,H 115)    179.53  0.000260   -0.54    178.99   
   615. D(H 116,C  41,C  40,H 114)    -67.86 -0.000366   -0.47    -68.33   
   616. D(H 116,C  41,C  40,C  38)     54.92 -0.000159   -0.42     54.51   
   617. D(C  42,C  41,C  40,H 115)    -59.97  0.000670   -0.49    -60.47   
   618. D(C  42,C  41,C  40,H 114)     52.64  0.000044   -0.43     52.21   
   619. D(C  42,C  41,C  40,C  38)    175.42  0.000251   -0.38    175.05   
   620. D(H 118,C  42,C  41,H 117)    114.19 -0.001507   -0.30    113.90   
   621. D(H 118,C  42,C  41,H 116)     -0.86 -0.001657   -0.25     -1.11   
   622. D(H 118,C  42,C  41,C  40)   -121.34 -0.002193   -0.27   -121.62   
   623. D(C  43,C  42,C  41,H 117)    -64.74 -0.001523   -0.25    -65.00   
   624. D(C  43,C  42,C  41,H 116)   -179.80 -0.001673   -0.20   -180.00   
   625. D(C  43,C  42,C  41,C  40)     59.72 -0.002209   -0.23     59.49   
   626. D(C  45,C  43,C  42,H 118)      0.05 -0.001268   -0.09     -0.04   
   627. D(C  45,C  43,C  42,C  41)    178.98 -0.001235   -0.13    178.85   
   628. D(C  44,C  43,C  42,H 118)   -176.64 -0.001235   -0.10   -176.74   
   629. D(C  44,C  43,C  42,C  41)      2.29 -0.001202   -0.15      2.14   
   630. D(H 121,C  44,C  43,C  45)    -41.78  0.000771   -0.51    -42.29   
   631. D(H 121,C  44,C  43,C  42)    135.04  0.000709   -0.49    134.55   
   632. D(H 120,C  44,C  43,C  45)     74.84 -0.000612   -0.48     74.36   
   633. D(H 120,C  44,C  43,C  42)   -108.34 -0.000673   -0.46   -108.80   
   634. D(H 119,C  44,C  43,C  45)   -163.59 -0.000708   -0.46   -164.05   
   635. D(H 119,C  44,C  43,C  42)     13.24 -0.000770   -0.45     12.79   
   636. D(H 123,C  45,C  43,C  44)     55.69 -0.000255    0.18     55.87   
   637. D(H 123,C  45,C  43,C  42)   -121.23 -0.000035    0.17   -121.06   
   638. D(H 122,C  45,C  43,C  44)    172.31 -0.000413    0.19    172.51   
   639. D(H 122,C  45,C  43,C  42)     -4.61 -0.000193    0.19     -4.42   
   640. D(C  46,C  45,C  43,C  44)    -64.77  0.000078    0.16    -64.61   
   641. D(C  46,C  45,C  43,C  42)    118.31  0.000298    0.15    118.46   
   642. D(H 125,C  46,C  45,H 122)   -175.05  0.000719    0.51   -174.53   
   643. D(H 125,C  46,C  45,C  43)     61.87  0.001226    0.52     62.39   
   644. D(H 124,C  46,C  45,H 123)     52.96 -0.001047    0.61     53.57   
   645. D(H 124,C  46,C  45,H 122)    -62.11 -0.000559    0.61    -61.50   
   646. D(H 124,C  46,C  45,C  43)    174.81 -0.000052    0.61    175.42   
   647. D(C  47,C  46,C  45,H 123)    177.81 -0.000285    0.51    178.32   
   648. D(C  47,C  46,C  45,H 122)     62.74  0.000202    0.50     63.24   
   649. D(H 125,C  46,C  45,H 123)    -59.98  0.000231    0.52    -59.46   
   650. D(C  47,C  46,C  45,C  43)    -60.34  0.000710    0.50    -59.83   
   651. D(H 126,C  47,C  46,H 125)    -50.62 -0.000282    1.15    -49.47   
   652. D(H 126,C  47,C  46,H 124)   -166.07  0.000534    1.05   -165.02   
   653. D(H 126,C  47,C  46,C  45)     71.24  0.000300    1.17     72.41   
   654. D(C  48,C  47,C  46,H 125)    130.99 -0.000243    1.16    132.15   
   655. D(C  48,C  47,C  46,H 124)     15.53  0.000573    1.07     16.60   
   656. D(C  48,C  47,C  46,C  45)   -107.16  0.000339    1.19   -105.97   
   657. D(C  56,C  48,C  47,H 126)   -178.76  0.000005    0.02   -178.74   
   658. D(C  56,C  48,C  47,C  46)     -0.42 -0.000041    0.00     -0.42   
   659. D(C  49,C  48,C  47,H 126)     -0.24  0.000155   -0.01     -0.25   
   660. D(C  49,C  48,C  47,C  46)    178.11  0.000109   -0.03    178.08   
   661. D(H 128,C  49,C  48,C  56)    -42.81  0.000387    0.31    -42.51   
   662. D(H 128,C  49,C  48,C  47)    138.51  0.000229    0.33    138.84   
   663. D(H 127,C  49,C  48,C  56)     69.84  0.000196    0.35     70.19   
   664. D(H 127,C  49,C  48,C  47)   -108.84  0.000037    0.37   -108.46   
   665. D(C  50,C  49,C  48,C  56)   -166.73 -0.000300    0.33   -166.40   
   666. D(C  50,C  49,C  48,C  47)     14.59 -0.000459    0.36     14.95   
   667. D(H 130,C  50,C  49,H 128)     68.31  0.000541   -0.26     68.05   
   668. D(H 130,C  50,C  49,H 127)    -44.61  0.000817   -0.28    -44.89   
   669. D(H 130,C  50,C  49,C  48)   -168.29 -0.000096   -0.24   -168.52   
   670. D(H 129,C  50,C  49,H 128)   -178.86 -0.000357   -0.18   -179.03   
   671. D(H 129,C  50,C  49,H 127)     68.23 -0.000081   -0.20     68.03   
   672. D(H 129,C  50,C  49,C  48)    -55.45 -0.000994   -0.16    -55.61   
   673. D(C  51,C  50,C  49,H 128)    -55.56 -0.000226   -0.22    -55.77   
   674. D(C  51,C  50,C  49,H 127)   -168.47  0.000050   -0.24   -168.71   
   675. D(C  51,C  50,C  49,C  48)     67.85 -0.000863   -0.20     67.65   
   676. D(H 131,C  51,C  50,H 130)    174.92 -0.000592   -0.31    174.61   
   677. D(H 131,C  51,C  50,H 129)     60.02  0.000465   -0.38     59.64   
   678. D(H 131,C  51,C  50,C  49)    -63.06 -0.000064   -0.34    -63.41   
   679. D(C  52,C  51,C  50,H 130)     -6.60 -0.000688   -0.36     -6.96   
   680. D(C  52,C  51,C  50,H 129)   -121.49  0.000369   -0.44   -121.93   
   681. D(C  52,C  51,C  50,C  49)    115.42 -0.000160   -0.40    115.02   
   682. D(C  54,C  52,C  51,H 131)     -0.41  0.000066   -0.02     -0.43   
   683. D(C  54,C  52,C  51,C  50)   -178.86  0.000181    0.03   -178.82   
   684. D(C  53,C  52,C  51,H 131)    179.36 -0.000015   -0.04    179.32   
   685. D(C  53,C  52,C  51,C  50)      0.91  0.000100    0.02      0.93   
   686. D(H 134,C  53,C  52,C  54)    -58.14 -0.000138    0.07    -58.08   
   687. D(H 134,C  53,C  52,C  51)    122.08 -0.000064    0.08    122.16   
   688. D(H 133,C  53,C  52,C  54)     59.60  0.000272    0.04     59.64   
   689. D(H 133,C  53,C  52,C  51)   -120.18  0.000346    0.05   -120.12   
   690. D(H 132,C  53,C  52,C  54)   -179.47 -0.000145    0.06   -179.41   
   691. D(H 132,C  53,C  52,C  51)      0.75 -0.000071    0.07      0.82   
   692. D(H 136,C  54,C  52,C  53)     58.72 -0.000082    0.01     58.74   
   693. D(H 136,C  54,C  52,C  51)   -121.49 -0.000150    0.00   -121.48   
   694. D(H 135,C  54,C  52,C  53)   -179.62  0.000491   -0.02   -179.64   
   695. D(H 135,C  54,C  52,C  51)      0.17  0.000424   -0.04      0.14   
   696. D(H  55,C  54,C  52,C  53)    -59.53 -0.000347    0.03    -59.50   
   697. D(H  55,C  54,C  52,C  51)    120.26 -0.000415    0.02    120.27   
   698. D(H 139,C  56,C  48,C  49)    -53.23 -0.000072   -0.13    -53.36   
   699. D(H 139,C  56,C  48,C  47)    125.42  0.000053   -0.15    125.27   
   700. D(H 138,C  56,C  48,C  49)     64.39  0.000131   -0.15     64.24   
   701. D(H 138,C  56,C  48,C  47)   -116.96  0.000256   -0.17   -117.13   
   702. D(H 137,C  56,C  48,C  49)   -174.50 -0.000182   -0.12   -174.62   
   703. D(H 137,C  56,C  48,C  47)      4.16 -0.000058   -0.14      4.01   
   704. D(O  58,C  57,C  10,C  11)     -1.83 -0.001237    0.09     -1.74   
   705. D(O  58,C  57,C  10,C   8)    179.60 -0.001240    0.05    179.65   
   706. D(C   5,C  57,C  10,C  11)   -178.69  0.000610   -0.07   -178.76   
   707. D(C   5,C  57,C  10,C   8)      2.75  0.000607   -0.11      2.64   
   708. D(O  58,C  57,C   5,O   6)      3.72  0.001052   -0.01      3.71   
   709. D(O  58,C  57,C   5,C   2)   -179.83  0.001143   -0.02   -179.85   
   710. D(C  10,C  57,C   5,O   6)   -179.36 -0.000768    0.15   -179.21   
   711. D(C  10,C  57,C   5,C   2)     -2.91 -0.000678    0.14     -2.77   
    ----------------------------------------------------------------------------

         *************************************************************
         *                GEOMETRY OPTIMIZATION CYCLE  39            *
         *************************************************************
---------------------------------
CARTESIAN COORDINATES (ANGSTROEM)
---------------------------------
  O    -15.948750   -0.406130   -2.402728
  C    -14.986186   -0.118560   -1.622478
  C    -15.057373    1.027793   -0.728992
  O    -16.170458    1.845607   -0.767741
  C    -17.385326    1.241280   -0.308828
  C    -14.004345    1.360486    0.094747
  O    -14.087123    2.497989    0.875960
  C    -14.145377    2.254524    2.285245
  C    -13.777202   -0.932152   -1.568894
  C    -13.770088   -2.124641   -2.498074
  C    -12.717859   -0.597167   -0.743325
  C    -11.423687   -1.398152   -0.680770
  C    -10.476410   -1.083064   -1.821121
  C     -9.271337   -0.491681   -1.743114
  C     -8.462144   -0.220155   -2.992034
  C     -8.650596   -0.033322   -0.431339
  C     -7.982578   -1.156675    0.412481
  C     -6.854239   -1.877573   -0.277209
  C     -5.560334   -1.958560    0.084628
  C     -4.981100   -1.335061    1.334120
  C     -4.588139   -2.757188   -0.770195
  C     -3.775569   -1.941579   -1.820849
  C     -2.812921   -0.920469   -1.265928
  C     -1.491574   -1.058765   -1.051249
  C     -0.700715   -2.307359   -1.367126
  C     -0.693045    0.095039   -0.458967
  C     -0.752992    0.211842    1.091922
  C     -0.233923   -0.981773    1.850398
  C      0.872896   -1.079929    2.609359
  C      1.836715    0.053030    2.876788
  C      1.204438   -2.399498    3.292744
  C      2.053772   -3.392577    2.447552
  C      3.392876   -2.870293    1.989598
  C      4.611280   -3.168090    2.474422
  C      4.856933   -4.123290    3.620325
  C      5.898709   -2.568424    1.922804
  C      5.758999   -1.599239    0.746114
  C      6.978571   -0.946709    0.127657
  C      8.298117   -0.938127    0.386436
  C      9.009437   -1.686625    1.494176
  C      9.281544   -0.124810   -0.449455
  C      8.705171    0.815430   -1.522352
  C      9.724239    1.681849   -2.238347
  C     10.789518    1.310572   -2.968220
  C     11.143882   -0.131261   -3.248251
  C     11.673185    2.354263   -3.627072
  C     13.155164    2.371354   -3.160688
  C     13.324085    2.632982   -1.686194
  C     13.751430    3.756881   -1.085339
  C     13.838483    3.907162    0.427647
  C     13.762808    2.646693    1.316440
  C     14.952955    1.735765    1.174488
  C     15.882731    1.415739    2.092662
  C     15.909464    1.912929    3.517426
  C     17.028289    0.492408    1.743197
  H     18.001244    0.990089    1.883164
  C     14.164804    5.012711   -1.817995
  C    -12.771288    0.587590    0.109285
  O    -11.815038    0.917388    0.883882
  H    -18.162418    2.005526   -0.400143
  H    -17.298504    0.940827    0.744626
  H    -17.645036    0.372366   -0.919695
  H    -14.203411    3.235064    2.766562
  H    -13.251001    1.726884    2.629072
  H    -15.040456    1.672480    2.545520
  H    -14.728982   -2.652669   -2.449003
  H    -12.969335   -2.832080   -2.270075
  H    -13.648221   -1.812700   -3.545385
  H    -11.651679   -2.472917   -0.698178
  H    -10.946535   -1.185956    0.277397
  H    -10.844171   -1.358789   -2.811539
  H     -8.954891   -0.606471   -3.891406
  H     -7.462538   -0.672044   -2.926385
  H     -8.301841    0.859624   -3.127973
  H     -9.424423    0.433305    0.189002
  H     -7.896985    0.737978   -0.638980
  H     -8.761247   -1.889108    0.672438
  H     -7.647584   -0.715261    1.357750
  H     -7.147873   -2.410367   -1.184415
  H     -5.708266   -0.745332    1.898281
  H     -4.129689   -0.686239    1.094424
  H     -4.591213   -2.116815    2.002334
  H     -5.145856   -3.523867   -1.323392
  H     -3.875571   -3.286723   -0.121781
  H     -4.496464   -1.432300   -2.476033
  H     -3.242903   -2.664548   -2.450004
  H     -3.257990    0.042237   -1.005854
  H     -1.319262   -3.126949   -1.742605
  H     -0.167054   -2.666905   -0.477169
  H      0.071983   -2.090981   -2.119127
  H     -1.067313    1.043582   -0.866098
  H      0.358802    0.012899   -0.764349
  H     -1.805932    0.371900    1.367831
  H     -0.215020    1.122581    1.378759
  H     -0.859712   -1.873880    1.773677
  H      1.595419    0.967280    2.327496
  H      2.863649   -0.235362    2.617945
  H      1.846348    0.295146    3.949684
  H      0.272345   -2.916069    3.556223
  H      1.736040   -2.204320    4.234527
  H      1.462135   -3.661850    1.560282
  H      2.167579   -4.311371    3.034565
  H      3.333958   -2.162887    1.163758
  H      3.942029   -4.573635    4.012677
  H      5.359447   -3.607783    4.451968
  H      5.533496   -4.933404    3.311807
  H      6.412061   -2.069724    2.759277
  H      6.560376   -3.400547    1.636006
  H      5.075475   -0.785836    1.039865
  H      5.224146   -2.111850   -0.069762
  H      6.669519   -0.332255   -0.720681
  H      8.387306   -2.414189    2.010907
  H      9.407027   -0.983967    2.245708
  H      9.895046   -2.204068    1.094487
  H      9.902146    0.468443    0.243734
  H     10.000270   -0.822169   -0.903517
  H      7.982584    1.479543   -1.033664
  H      8.129019    0.231117   -2.257585
  H      9.549967    2.757795   -2.157509
  H     10.317659   -0.801491   -2.982055
  H     12.043326   -0.463387   -2.703165
  H     11.400464   -0.282183   -4.307295
  H     11.238727    3.350846   -3.460701
  H     11.684589    2.186696   -4.717443
  H     13.691737    3.107927   -3.770495
  H     13.620008    1.404742   -3.417447
  H     13.032582    1.796337   -1.052028
  H     13.037957    4.596005    0.752048
  H     14.776448    4.438590    0.654809
  H     12.837918    2.092520    1.090162
  H     13.634864    2.974533    2.355850
  H     15.073192    1.304972    0.177398
  H     15.073709    2.573568    3.772472
  H     16.842463    2.466593    3.705114
  H     15.893797    1.076093    4.230531
  H     16.986339    0.152394    0.701157
  H     17.033517   -0.390335    2.399414
  H     14.024562    4.966822   -2.903243
  H     15.225825    5.249891   -1.644516
  H     13.588540    5.871343   -1.438970

----------------------------
CARTESIAN COORDINATES (A.U.)
----------------------------
  NO LB      ZA    FRAG     MASS         X           Y           Z
   0 O     8.0000    0    15.999  -30.138770   -0.767475   -4.540497
   1 C     6.0000    0    12.011  -28.319787   -0.224047   -3.066040
   2 C     6.0000    0    12.011  -28.454311    1.942248   -1.377596
   3 O     8.0000    0    15.999  -30.557738    3.487691   -1.450820
   4 C     6.0000    0    12.011  -32.853506    2.345680   -0.583600
   5 C     6.0000    0    12.011  -26.464377    2.570947    0.179046
   6 O     8.0000    0    15.999  -26.620804    4.720515    1.655324
   7 C     6.0000    0    12.011  -26.730888    4.260432    4.318488
   8 C     6.0000    0    12.011  -26.035139   -1.761511   -2.964781
   9 C     6.0000    0    12.011  -26.021695   -4.014989   -4.720676
  10 C     6.0000    0    12.011  -24.033271   -1.128482   -1.404680
  11 C     6.0000    0    12.011  -21.587640   -2.642125   -1.286469
  12 C     6.0000    0    12.011  -19.797546   -2.046694   -3.441420
  13 C     6.0000    0    12.011  -17.520288   -0.929143   -3.294008
  14 C     6.0000    0    12.011  -15.991135   -0.416032   -5.654124
  15 C     6.0000    0    12.011  -16.347257   -0.062970   -0.815112
  16 C     6.0000    0    12.011  -15.084886   -2.185800    0.779476
  17 C     6.0000    0    12.011  -12.952634   -3.548099   -0.523849
  18 C     6.0000    0    12.011  -10.507509   -3.701142    0.159925
  19 C     6.0000    0    12.011   -9.412915   -2.522899    2.521121
  20 C     6.0000    0    12.011   -8.670327   -5.210330   -1.455458
  21 C     6.0000    0    12.011   -7.134792   -3.669052   -3.440905
  22 C     6.0000    0    12.011   -5.315651   -1.739435   -2.392256
  23 C     6.0000    0    12.011   -2.818666   -2.000776   -1.986573
  24 C     6.0000    0    12.011   -1.324159   -4.360276   -2.583495
  25 C     6.0000    0    12.011   -1.309666    0.179598   -0.867322
  26 C     6.0000    0    12.011   -1.422950    0.400324    2.063434
  27 C     6.0000    0    12.011   -0.442050   -1.855283    3.496746
  28 C     6.0000    0    12.011    1.649534   -2.040770    4.930973
  29 C     6.0000    0    12.011    3.470889    0.100212    5.436342
  30 C     6.0000    0    12.011    2.276058   -4.534394    6.222384
  31 C     6.0000    0    12.011    3.881067   -6.411041    4.625203
  32 C     6.0000    0    12.011    6.411606   -5.424067    3.759795
  33 C     6.0000    0    12.011    8.714055   -5.986823    4.675980
  34 C     6.0000    0    12.011    9.178274   -7.791890    6.841423
  35 C     6.0000    0    12.011   11.146945   -4.853619    3.633573
  36 C     6.0000    0    12.011   10.882930   -3.022123    1.409951
  37 C     6.0000    0    12.011   13.187588   -1.789021    0.241237
  38 C     6.0000    0    12.011   15.681168   -1.772803    0.730259
  39 C     6.0000    0    12.011   17.025368   -3.187259    2.823584
  40 C     6.0000    0    12.011   17.539577   -0.235857   -0.849348
  41 C     6.0000    0    12.011   16.450388    1.540939   -2.876828
  42 C     6.0000    0    12.011   18.376148    3.178234   -4.229864
  43 C     6.0000    0    12.011   20.389234    2.476623   -5.609123
  44 C     6.0000    0    12.011   21.058885   -0.248048   -6.138305
  45 C     6.0000    0    12.011   22.059123    4.448912   -6.854174
  46 C     6.0000    0    12.011   24.859657    4.481210   -5.972835
  47 C     6.0000    0    12.011   25.178872    4.975615   -3.186444
  48 C     6.0000    0    12.011   25.986436    7.099476   -2.050994
  49 C     6.0000    0    12.011   26.150943    7.383466    0.808135
  50 C     6.0000    0    12.011   26.007938    5.001524    2.487711
  51 C     6.0000    0    12.011   28.256991    3.280121    2.219461
  52 C     6.0000    0    12.011   30.014011    2.675358    3.954559
  53 C     6.0000    0    12.011   30.064530    3.614913    6.646972
  54 C     6.0000    0    12.011   32.178803    0.930516    3.294166
  55 H     1.0000    0     1.008   34.017421    1.870997    3.558664
  56 C     6.0000    0    12.011   26.767599    9.472650   -3.435514
  57 C     6.0000    0    12.011  -24.134238    1.110384    0.206518
  58 O     8.0000    0    15.999  -22.327186    1.733612    1.670295
  59 H     1.0000    0     1.008  -34.321995    3.789894   -0.756161
  60 H     1.0000    0     1.008  -32.689436    1.777905    1.407139
  61 H     1.0000    0     1.008  -33.344286    0.703669   -1.737972
  62 H     1.0000    0     1.008  -26.840558    6.113385    5.228045
  63 H     1.0000    0     1.008  -25.040763    3.263338    4.968225
  64 H     1.0000    0     1.008  -28.422343    3.160529    4.810335
  65 H     1.0000    0     1.008  -27.833742   -5.012819   -4.627945
  66 H     1.0000    0     1.008  -24.508492   -5.351855   -4.289820
  67 H     1.0000    0     1.008  -25.791399   -3.425506   -6.699807
  68 H     1.0000    0     1.008  -22.018483   -4.673136   -1.319365
  69 H     1.0000    0     1.008  -20.685954   -2.241133    0.524204
  70 H     1.0000    0     1.008  -20.492513   -2.567739   -5.313038
  71 H     1.0000    0     1.008  -16.922292   -1.146064   -7.353692
  72 H     1.0000    0     1.008  -14.102152   -1.269978   -5.530067
  73 H     1.0000    0     1.008  -15.688207    1.624454   -5.911013
  74 H     1.0000    0     1.008  -17.809578    0.818827    0.357162
  75 H     1.0000    0     1.008  -14.923139    1.394575   -1.207496
  76 H     1.0000    0     1.008  -16.556358   -3.569897    1.270723
  77 H     1.0000    0     1.008  -14.451839   -1.351648    2.565776
  78 H     1.0000    0     1.008  -13.507522   -4.554934   -2.238220
  79 H     1.0000    0     1.008  -10.787060   -1.408474    3.587231
  80 H     1.0000    0     1.008   -7.803982   -1.296804    2.068161
  81 H     1.0000    0     1.008   -8.676135   -4.000201    3.783862
  82 H     1.0000    0     1.008   -9.724259   -6.659144   -2.500849
  83 H     1.0000    0     1.008   -7.323768   -6.211006   -0.230133
  84 H     1.0000    0     1.008   -8.497086   -2.706655   -4.679024
  85 H     1.0000    0     1.008   -6.128198   -5.035266   -4.629837
  86 H     1.0000    0     1.008   -6.156710    0.079817   -1.900789
  87 H     1.0000    0     1.008   -2.493044   -5.909077   -3.293047
  88 H     1.0000    0     1.008   -0.315686   -5.039719   -0.901719
  89 H     1.0000    0     1.008    0.136028   -3.951382   -4.004569
  90 H     1.0000    0     1.008   -2.016930    1.972084   -1.636687
  91 H     1.0000    0     1.008    0.678038    0.024376   -1.444411
  92 H     1.0000    0     1.008   -3.412717    0.702789    2.584826
  93 H     1.0000    0     1.008   -0.406330    2.121371    2.605477
  94 H     1.0000    0     1.008   -1.624619   -3.541121    3.351765
  95 H     1.0000    0     1.008    3.014904    1.827894    4.398330
  96 H     1.0000    0     1.008    5.411512   -0.444769    4.947199
  97 H     1.0000    0     1.008    3.489092    0.557746    7.463820
  98 H     1.0000    0     1.008    0.514658   -5.510572    6.720287
  99 H     1.0000    0     1.008    3.280640   -4.165562    8.002096
 100 H     1.0000    0     1.008    2.763034   -6.919894    2.948505
 101 H     1.0000    0     1.008    4.096131   -8.147311    5.734497
 102 H     1.0000    0     1.008    6.300267   -4.087264    2.199183
 103 H     1.0000    0     1.008    7.449355   -8.642917    7.582860
 104 H     1.0000    0     1.008   10.127887   -6.817722    8.413001
 105 H     1.0000    0     1.008   10.456793   -9.322782    6.258408
 106 H     1.0000    0     1.008   12.117040   -3.911211    5.214278
 107 H     1.0000    0     1.008   12.397314   -6.426102    3.091603
 108 H     1.0000    0     1.008    9.591257   -1.485015    1.965059
 109 H     1.0000    0     1.008    9.872205   -3.990818   -0.131830
 110 H     1.0000    0     1.008   12.603564   -0.627871   -1.361890
 111 H     1.0000    0     1.008   15.849711   -4.562156    3.800063
 112 H     1.0000    0     1.008   17.776704   -1.859427    4.243772
 113 H     1.0000    0     1.008   18.698927   -4.165085    2.068280
 114 H     1.0000    0     1.008   18.712344    0.885229    0.460591
 115 H     1.0000    0     1.008   18.897772   -1.553674   -1.707399
 116 H     1.0000    0     1.008   15.084897    2.795931   -1.953342
 117 H     1.0000    0     1.008   15.361619    0.436749   -4.266217
 118 H     1.0000    0     1.008   18.046821    5.211476   -4.077101
 119 H     1.0000    0     1.008   19.497549   -1.514599   -5.635268
 120 H     1.0000    0     1.008   22.758588   -0.875674   -5.108242
 121 H     1.0000    0     1.008   21.543754   -0.533248   -8.139609
 122 H     1.0000    0     1.008   21.238117    6.332181   -6.539778
 123 H     1.0000    0     1.008   22.080674    4.132257   -8.914675
 124 H     1.0000    0     1.008   25.873633    5.873130   -7.125203
 125 H     1.0000    0     1.008   25.738084    2.654577   -6.458040
 126 H     1.0000    0     1.008   24.628012    3.394584   -1.988045
 127 H     1.0000    0     1.008   24.638168    8.685191    1.421164
 128 H     1.0000    0     1.008   27.923440    8.387720    1.237410
 129 H     1.0000    0     1.008   24.260148    3.954290    2.060107
 130 H     1.0000    0     1.008   25.766160    5.621053    4.451912
 131 H     1.0000    0     1.008   28.484205    2.466041    0.335234
 132 H     1.0000    0     1.008   28.485181    4.863340    7.128938
 133 H     1.0000    0     1.008   31.827642    4.661184    7.001650
 134 H     1.0000    0     1.008   30.034923    2.033522    7.994544
 135 H     1.0000    0     1.008   32.099528    0.287982    1.324995
 136 H     1.0000    0     1.008   32.188681   -0.737626    4.534235
 137 H     1.0000    0     1.008   26.502581    9.385933   -5.486335
 138 H     1.0000    0     1.008   28.772639    9.920856   -3.107685
 139 H     1.0000    0     1.008   25.678620   11.095230   -2.719258

--------------------------------
INTERNAL COORDINATES (ANGSTROEM)
--------------------------------
 O      0   0   0     0.000000000000     0.00000000     0.00000000
 C      1   0   0     1.272012429728     0.00000000     0.00000000
 C      2   1   0     1.455167307307   121.17876627     0.00000000
 O      3   2   1     1.381766802553   119.23849506   357.51675793
 C      4   3   2     1.432381181424   115.12114656    67.56458893
 C      3   2   1     1.377714910179   121.32965696   181.54062948
 O      6   3   2     1.382410100687   119.39407091   176.61342426
 C      7   6   3     1.431347188262   114.76357152   113.14088707
 C      2   1   3     1.458232656316   121.58667322   178.99793012
 C      9   2   1     1.511772272190   114.92379453   359.78746825
 C      9   2   1     1.384192055408   121.42594266   178.34319462
 C     11   9   2     1.523277119103   123.19209232   181.54636848
 C     12  11   9     1.515590479134   113.00422290    79.97801782
 C     13  12  11     1.344626006166   127.44060796   113.80233176
 C     14  13  12     1.512719495070   120.69417932   181.44372221
 C     14  13  12     1.521896040383   123.23042614     0.19188108
 C     16  14  13     1.555699780223   115.16225313    79.78350090
 C     17  16  14     1.506159111941   114.76682492    59.96152646
 C     18  17  16     1.345984229984   128.74556643   118.67824194
 C     19  18  17     1.511784544172   124.45032257     1.65419952
 C     19  18  17     1.521082583812   119.66520332   179.68167475
 C     21  19  18     1.558640939997   115.93096505    95.28915210
 C     22  21  19     1.509070493149   116.02501990    64.64441171
 C     23  22  21     1.345797426833   127.98418854    96.52831844
 C     24  23  22     1.511364831122   124.42476233     1.28681310
 C     24  23  22     1.523059438091   119.93073012   180.92421748
 C     26  24  23     1.556436365968   115.09676096    82.81137670
 C     27  26  24     1.506465233942   115.40122746    60.26582622
 C     28  27  26     1.345623633825   128.69557387   111.35060971
 C     29  28  27     1.511311429716   124.72799049     1.25625278
 C     29  28  27     1.522563030253   119.70156447   179.87881064
 C     31  29  28     1.556252896465   115.34851244    88.32134079
 C     32  31  29     1.508542910484   115.36586308    58.51999100
 C     33  32  31     1.344710107145   128.18320053   104.27877478
 C     34  33  32     1.511901960770   124.08316106   359.87538544
 C     34  33  32     1.523600134002   123.22489115   180.07045207
 C     36  34  33     1.530829532465   116.76666909   359.09810323
 C     37  36  34     1.515137408241   120.86116193   179.85695509
 C     38  37  36     1.344708283612   135.56618569   356.32076924
 C     39  38  37     1.514369082771   126.76533212     0.95146818
 C     39  38  37     1.525558547230   122.04128949   181.18493702
 C     41  39  38     1.538624214186   117.79957598     6.29287206
 C     42  41  39     1.517178869158   115.24181789   175.05549972
 C     43  42  41     1.343644430256   129.13016945    59.49246227
 C     44  43  42     1.510918730446   123.38821552     2.10964458
 C     44  43  42     1.517973642072   120.48528423   178.78403222
 C     46  44  43     1.553727247760   115.62839368   118.49581963
 C     47  46  44     1.507022785472   113.73550063   300.11830685
 C     48  47  46     1.344171586632   128.18126471   254.04439004
 C     49  48  47     1.522921273820   123.00914383   178.11349905
 C     50  49  48     1.544170703193   119.24031501    14.96584018
 C     51  50  49     1.505453557631   113.63451967    67.64626746
 C     52  51  50     1.345341195927   128.75145963   115.02177277
 C     53  52  51     1.509259687445   125.32077863     0.92930676
 C     53  52  51     1.512273255320   120.73345060   181.17791654
 H     55  53  52     1.101779332451   111.33294075   120.27380031
 C     49  48  47     1.511546035029   124.39902362   359.61411677
 C      6   3   2     1.455337947219   121.68954489     0.20073704
 O     58   6   3     1.274041972077   120.29987307   180.14727863
 H      5   4   3     1.093745943151   106.32264306   179.97682515
 H      5   4   3     1.098896987687   110.82280536    61.54186117
 H      5   4   3     1.093444542993   110.96081975   299.41088398
 H      8   7   6     1.093843319202   106.43481821   179.77851168
 H      8   7   6     1.093859173573   110.99281413    60.43473966
 H      8   7   6     1.098947322114   110.88091697   298.32106201
 H     10   9   2     1.095764351476   110.39354905   315.07648127
 H     10   9   2     1.092546949930   112.70238915   193.36731469
 H     10   9   2     1.099554238381   111.23334289    72.51224625
 H     12  11   9     1.098818846569   109.71774762   318.46134374
 H     12  11   9     1.091230628661   107.77638719   202.11408761
 H     13  12  11     1.091878589105   114.80185058   295.10792667
 H     15  14  13     1.095860621880   111.94874187   356.92632397
 H     15  14  13     1.098966321785   111.31133130   235.62700110
 H     15  14  13     1.100044700150   110.86496140   117.68596815
 H     16  14  13     1.096071126804   109.15270960   318.57052978
 H     16  14  13     1.098156195628   109.17544957   201.91650895
 H     17  16  14     1.100164250687   107.75666411   298.79464863
 H     17  16  14     1.095719450767   107.95764561   184.35909032
 H     18  17  16     1.092297738309   114.35538648   297.85275047
 H     20  19  18     1.093081447487   113.21582354   356.23829921
 H     20  19  18     1.096961357562   111.14444881   234.39762582
 H     20  19  18     1.099846153852   110.17070749   117.03337281
 H     21  19  18     1.097666653459   108.97771187   334.69272752
 H     21  19  18     1.099364055894   109.61553123   218.05901089
 H     22  21  19     1.099236132759   107.59689868   302.42526163
 H     22  21  19     1.096473932329   107.15879015   188.36917840
 H     23  22  21     1.092029632300   115.09402544   276.90108629
 H     25  24  23     1.093303919027   113.26846014   356.74620112
 H     25  24  23     1.098221834219   110.81657054   235.28357746
 H     25  24  23     1.099720396206   110.36737547   118.06470216
 H     26  24  23     1.097982306464   109.36228708   322.42712128
 H     26  24  23     1.098356905680   109.71347775   205.67522857
 H     27  26  24     1.100193663877   107.31754804   299.08771246
 H     27  26  24     1.095962695157   107.71271747   184.81658883
 H     28  27  26     1.092406770288   114.47570361   290.42545194
 H     30  29  28     1.093526040101   113.39979987   355.59656385
 H     30  29  28     1.097616572335   110.97577786   233.93336640
 H     30  29  28     1.099917120778   110.07228859   116.61233885
 H     31  29  28     1.097754044298   109.30940800   327.65260996
 H     31  29  28     1.098931172824   109.63721975   210.92584913
 H     32  31  29     1.099905058330   107.50345469   297.33637868
 H     32  31  29     1.096229690309   107.49822272   183.12282970
 H     33  32  31     1.088993051416   114.02221597   284.49590073
 H     35  34  33     1.092611358288   113.36066918     1.21157984
 H     35  34  33     1.099953573111   110.55930070   240.15265863
 H     35  34  33     1.099638576241   110.65654638   122.97288709
 H     36  34  33     1.100872107702   107.29147484   122.85178395
 H     36  34  33     1.101128566048   107.73537810   235.52599516
 H     37  36  34     1.102323903143   108.59807191    55.96380548
 H     37  36  34     1.102039281219   108.59452251   303.63586774
 H     38  37  36     1.092128549744   109.36561391   177.39753806
 H     40  39  38     1.087845255931   114.16730007    10.30467980
 H     40  39  38     1.102998207490   110.66155927   248.25381017
 H     40  39  38     1.100819028251   110.15885215   132.73244847
 H     41  39  38     1.103452716201   107.75660768   129.58502367
 H     41  39  38     1.099566774107   108.02967675   240.76274248
 H     42  41  39     1.096355306074   107.83295322    54.50139939
 H     42  41  39     1.101789032779   109.70204307   299.60547520
 H     43  42  41     1.092961450850   114.84575467   238.36169137
 H     45  44  43     1.096683186854   111.19338177    12.77119906
 H     45  44  43     1.102916898308   112.77002991   251.18333210
 H     45  44  43     1.100084465099   111.34878938   134.53656456
 H     46  44  43     1.099822628056   109.11102119   355.57377512
 H     46  44  43     1.103230023804   109.30286817   238.96304537
 H     47  46  44     1.096500705877   107.89090174   175.38684163
 H     47  46  44     1.102879951243   108.81388331    62.37811050
 H     48  47  46     1.089548376833   113.96529670    72.43686826
 H     50  49  48     1.104800150176   108.16899175   251.53607886
 H     50  49  48     1.101724685128   107.52412944   138.84737953
 H     51  50  49     1.101695060916   109.48285908   304.38687652
 H     51  50  49     1.097370706811   107.88032709   191.47181991
 H     52  51  50     1.092806940632   114.30183423   296.59311239
 H     54  53  52     1.095435478798   113.88793917     0.81992633
 H     54  53  52     1.101025071662   109.97369254   239.87533627
 H     54  53  52     1.099571872397   111.17738543   122.15679923
 H     55  53  52     1.096912503214   112.32207362     0.13531695
 H     55  53  52     1.099945902531   110.83815568   238.51510894
 H     57  49  48     1.095233447089   114.23366854     4.01766266
 H     57  49  48     1.100961232403   111.47933624   242.87390477
 H     57  49  48     1.101357811290   109.74415817   125.27443490

---------------------------
INTERNAL COORDINATES (A.U.)
---------------------------
 O      0   0   0     0.000000000000     0.00000000     0.00000000
 C      1   0   0     2.403755131129     0.00000000     0.00000000
 C      2   1   0     2.749867689846   121.17876627     0.00000000
 O      3   2   1     2.611160837770   119.23849506   357.51675793
 C      4   3   2     2.706808152274   115.12114656    67.56458893
 C      3   2   1     2.603503870859   121.32965696   181.54062948
 O      6   3   2     2.612376495065   119.39407091   176.61342426
 C      7   6   3     2.704854188374   114.76357152   113.14088707
 C      2   1   3     2.755660359978   121.58667322   178.99793012
 C      9   2   1     2.856835571294   114.92379453   359.78746825
 C      9   2   1     2.615743901470   121.42594266   178.34319462
 C     11   9   2     2.878576581172   123.19209232   181.54636848
 C     12  11   9     2.864050936741   113.00422290    79.97801782
 C     13  12  11     2.540974904203   127.44060796   113.80233176
 C     14  13  12     2.858625563126   120.69417932   181.44372221
 C     14  13  12     2.875966720622   123.23042614     0.19188108
 C     16  14  13     2.939846531223   115.16225313    79.78350090
 C     17  16  14     2.846228235678   114.76682492    59.96152646
 C     18  17  16     2.543541575247   128.74556643   118.67824194
 C     19  18  17     2.856858761980   124.45032257     1.65419952
 C     19  18  17     2.874429510482   119.66520332   179.68167475
 C     21  19  18     2.945404517713   115.93096505    95.28915210
 C     22  21  19     2.851729948833   116.02501990    64.64441171
 C     23  22  21     2.543188568450   127.98418854    96.52831844
 C     24  23  22     2.856065619262   124.42476233     1.28681310
 C     24  23  22     2.878165223676   119.93073012   180.92421748
 C     26  24  23     2.941238476555   115.09676096    82.81137670
 C     27  26  24     2.846806722424   115.40122746    60.26582622
 C     28  27  26     2.542860147261   128.69557387   111.35060971
 C     29  28  27     2.855964705227   124.72799049     1.25625278
 C     29  28  27     2.877227148812   119.70156447   179.87881064
 C     31  29  28     2.940891769440   115.34851244    88.32134079
 C     32  31  29     2.850732962083   115.36586308    58.51999100
 C     33  32  31     2.541133832020   128.18320053   104.27877478
 C     34  33  32     2.857080647194   124.08316106   359.87538544
 C     34  33  32     2.879186990870   123.22489115   180.07045207
 C     36  34  33     2.892848574078   116.76666909   359.09810323
 C     37  36  34     2.863194756834   120.86116193   179.85695509
 C     38  37  36     2.541130386042   135.56618569   356.32076924
 C     39  38  37     2.861742832116   126.76533212     0.95146818
 C     39  38  37     2.882887855527   122.04128949   181.18493702
 C     41  39  38     2.907578387830   117.79957598     6.29287206
 C     42  41  39     2.867052558882   115.24181789   175.05549972
 C     43  42  41     2.539119994552   129.13016945    59.49246227
 C     44  43  42     2.855222611155   123.38821552     2.10964458
 C     44  43  42     2.868554462026   120.48528423   178.78403222
 C     46  44  43     2.936118985077   115.62839368   118.49581963
 C     47  46  44     2.847860342121   113.73550063   300.11830685
 C     48  47  46     2.540116175733   128.18126471   254.04439004
 C     49  48  47     2.877904131043   123.00914383   178.11349905
 C     50  49  48     2.918059733060   119.24031501    14.96584018
 C     51  50  49     2.844894931260   113.63451967    67.64626746
 C     52  51  50     2.542326416984   128.75145963   115.02177277
 C     53  52  51     2.852087474238   125.32077863     0.92930676
 C     53  52  51     2.857782292209   120.73345060   181.17791654
 H     55  53  52     2.082061198348   111.33294075   120.27380031
 C     49  48  47     2.856408045019   124.39902362   359.61411677
 C      6   3   2     2.750190152548   121.68954489     0.20073704
 O     58   6   3     2.407590410346   120.29987307   180.14727863
 H      5   4   3     2.066880292642   106.32264306   179.97682515
 H      5   4   3     2.076614356119   110.82280536    61.54186117
 H      5   4   3     2.066310728888   110.96081975   299.41088398
 H      8   7   6     2.067064306711   106.43481821   179.77851168
 H      8   7   6     2.067094267131   110.99281413    60.43473966
 H      8   7   6     2.076709474402   110.88091697   298.32106201
 H     10   9   2     2.070694531603   110.39354905   315.07648127
 H     10   9   2     2.064614523819   112.70238915   193.36731469
 H     10   9   2     2.077856379933   111.23334289    72.51224625
 H     12  11   9     2.076466690807   109.71774762   318.46134374
 H     12  11   9     2.062127037117   107.77638719   202.11408761
 H     13  12  11     2.063351504900   114.80185058   295.10792667
 H     15  14  13     2.070876456301   111.94874187   356.92632397
 H     15  14  13     2.076745378577   111.31133130   235.62700110
 H     15  14  13     2.078783218355   110.86496140   117.68596815
 H     16  14  13     2.071274252959   109.15270960   318.57052978
 H     16  14  13     2.075214462006   109.17544957   201.91650895
 H     17  16  14     2.079009136129   107.75666411   298.79464863
 H     17  16  14     2.070609681561   107.95764561   184.35909032
 H     18  17  16     2.064143582105   114.35538648   297.85275047
 H     20  19  18     2.065624577821   113.21582354   356.23829921
 H     20  19  18     2.072956545286   111.14444881   234.39762582
 H     20  19  18     2.078408020227   110.17070749   117.03337281
 H     21  19  18     2.074289361375   108.97771187   334.69272752
 H     21  19  18     2.077496987117   109.61553123   218.05901089
 H     22  21  19     2.077255247426   107.59689868   302.42526163
 H     22  21  19     2.072035445086   107.15879015   188.36917840
 H     23  22  21     2.063636935174   115.09402544   276.90108629
 H     25  24  23     2.066044988104   113.26846014   356.74620112
 H     25  24  23     2.075338500967   110.81657054   235.28357746
 H     25  24  23     2.078170372716   110.36737547   118.06470216
 H     26  24  23     2.074885859108   109.36228708   322.42712128
 H     26  24  23     2.075593749037   109.71347775   205.67522857
 H     27  26  24     2.079064719002   107.31754804   299.08771246
 H     27  26  24     2.071069346842   107.71271747   184.81658883
 H     28  27  26     2.064349622685   114.47570361   290.42545194
 H     30  29  28     2.066464736102   113.39979987   355.59656385
 H     30  29  28     2.074194721767   110.97577786   233.93336640
 H     30  29  28     2.078542128282   110.07228859   116.61233885
 H     31  29  28     2.074454506127   109.30940800   327.65260996
 H     31  29  28     2.076678956667   109.63721975   210.92584913
 H     32  31  29     2.078519333558   107.50345469   297.33637868
 H     32  31  29     2.071573894558   107.49822272   183.12282970
 H     33  32  31     2.057898628919   114.02221597   284.49590073
 H     35  34  33     2.064736237975   113.36066918     1.21157984
 H     35  34  33     2.078611013208   110.55930070   240.15265863
 H     35  34  33     2.078015755390   110.65654638   122.97288709
 H     36  34  33     2.080346792030   107.29147484   122.85178395
 H     36  34  33     2.080831428069   107.73537810   235.52599516
 H     37  36  34     2.083090287815   108.59807191    55.96380548
 H     37  36  34     2.082552430327   108.59452251   303.63586774
 H     38  37  36     2.063823862052   109.36561391   177.39753806
 H     40  39  38     2.055729609796   114.16730007    10.30467980
 H     40  39  38     2.084364538363   110.66155927   248.25381017
 H     40  39  38     2.080246486403   110.15885215   132.73244847
 H     41  39  38     2.085223435352   107.75660768   129.58502367
 H     41  39  38     2.077880069021   108.02967675   240.76274248
 H     42  41  39     2.071811273951   107.83295322    54.50139939
 H     42  41  39     2.082079529310   109.70204307   299.60547520
 H     43  42  41     2.065397817040   114.84575467   238.36169137
 H     45  44  43     2.072430878831   111.19338177    12.77119906
 H     45  44  43     2.084210886277   112.77002991   251.18333210
 H     45  44  43     2.078858363218   111.34878938   134.53656456
 H     46  44  43     2.078363562915   109.11102119   355.57377512
 H     46  44  43     2.084802607709   109.30286817   238.96304537
 H     47  46  44     2.072086039758   107.89090174   175.38684163
 H     47  46  44     2.084141066441   108.81388331    62.37811050
 H     48  47  46     2.058948041873   113.96529670    72.43686826
 H     50  49  48     2.087769716547   108.16899175   251.53607886
 H     50  49  48     2.081957929873   107.52412944   138.84737953
 H     51  50  49     2.081901948225   109.48285908   304.38687652
 H     51  50  49     2.073730103259   107.88032709   191.47181991
 H     52  51  50     2.065105835043   114.30183423   296.59311239
 H     54  53  52     2.070073052310   113.88793917     0.81992633
 H     54  53  52     2.080635852021   109.97369254   239.87533627
 H     54  53  52     2.077889703394   111.17738543   122.15679923
 H     55  53  52     2.072864223948   112.32207362     0.13531695
 H     55  53  52     2.078596517913   110.83815568   238.51510894
 H     57  49  48     2.069691267709   114.23366854     4.01766266
 H     57  49  48     2.080515213305   111.47933624   242.87390477
 H     57  49  48     2.081264638792   109.74415817   125.27443490


           ************************************************************
           *        Program running with 4 parallel MPI-processes     *
           *              working on a common directory               *
           ************************************************************
------------------------------------------------------------------------------
                   ___                                                        
                  /   \      - P O W E R E D   B Y -                         
                 /     \                                                     
                 |  |  |   _    _      __       _____    __    __             
                 |  |  |  | |  | |    /  \     |  _  \  |  |  /  |          
                  \  \/   | |  | |   /    \    | | | |  |  | /  /          
                 / \  \   | |__| |  /  /\  \   | |_| |  |  |/  /          
                |  |  |   |  __  | /  /__\  \  |    /   |      \           
                |  |  |   | |  | | |   __   |  |    \   |  |\   \          
                \     /   | |  | | |  |  |  |  | |\  \  |  | \   \       
                 \___/    |_|  |_| |__|  |__|  |_| \__\ |__|  \__/        
                                                                              
                      - O R C A' S   B I G   F R I E N D -                    
                                      &                                       
                       - I N T E G R A L  F E E D E R -                       
                                                                              
 v1 FN, 2020, v2 2021                                                         
------------------------------------------------------------------------------


Reading SHARK input file UQ9_1e_0H_B3LYP_631Gd_opt.SHARKINP.tmp ... ok
----------------------
SHARK INTEGRAL PACKAGE
----------------------

Number of atoms                             ...    140
Number of basis functions                   ...    976
Number of shells                            ...    512
Maximum angular momentum                    ...      2
Integral batch strategy                     ... SHARK/LIBINT Hybrid
RI-J (if used) integral strategy            ... SPLIT-RIJ (Revised 2003 algorithm where possible)
Printlevel                                  ...      1
Contraction scheme used                     ... SEGMENTED contraction
Coulomb Range Separation                    ... NOT USED
Exchange Range Separation                   ... NOT USED
Finite Nucleus Model                        ... NOT USED
Auxiliary Coulomb fitting basis             ... AVAILABLE
   # of basis functions in Aux-J            ...   3744
   # of shells in Aux-J                     ...   1280
   Maximum angular momentum in Aux-J        ...      4
Auxiliary J/K fitting basis                 ... NOT available
Auxiliary Correlation fitting basis         ... NOT available
Auxiliary 'external' fitting basis          ... NOT available
Integral threshold                          ...     2.500000e-11
Primitive cut-off                           ...     2.500000e-12
Primitive pair pre-selection threshold      ...     2.500000e-12

Calculating pre-screening integrals         ... done (  0.2 sec) Dimension = 512
Organizing shell pair data                  ... done (  0.3 sec)
Shell pair information
Total number of shell pairs                 ...    131328
Shell pairs after pre-screening             ...     36262
Total number of primitive shell pairs       ...    719665
Primitive shell pairs kept                  ...    104848
          la=0 lb=0:  15323 shell pairs
          la=1 lb=0:  11853 shell pairs
          la=1 lb=1:   2350 shell pairs
          la=2 lb=0:   4535 shell pairs
          la=2 lb=1:   1853 shell pairs
          la=2 lb=2:    348 shell pairs

Calculating one electron integrals          ... done (  0.2 sec)
Calculating RI/J V-Matrix + Cholesky decomp.... done (  1.1 sec)
Calculating Nuclear repulsion               ... done (  0.0 sec) ENN=   6768.578698858037 Eh

SHARK setup successfully completed in   2.3 seconds

Maximum memory used throughout the entire GTOINT-calculation: 136.5 MB


           ************************************************************
           *        Program running with 4 parallel MPI-processes     *
           *              working on a common directory               *
           ************************************************************

Diagonalization of the overlap matrix:
Smallest eigenvalue                        ... 4.007e-04
Time for diagonalization                   ...    0.221 sec
Threshold for overlap eigenvalues          ... 1.000e-08
Number of eigenvalues below threshold      ... 0
Time for construction of square roots      ...    0.144 sec
Total time needed                          ...    0.370 sec

-------------------
DFT GRID GENERATION
-------------------

General Integration Accuracy     IntAcc      ... 4.959
Radial Grid Type                 RadialGrid  ... OptM3 with GC (2021)
Angular Grid (max. ang.)         AngularGrid ... 6 (Lebedev-590)
Angular grid pruning method      GridPruning ... 4 (adaptive)
Weight generation scheme         WeightScheme... Becke
Basis function cutoff            BFCut       ... 1.0000e-11
Integration weight cutoff        WCut        ... 1.0000e-14
Angular grids for H and He will be reduced by one unit
Partially contracted basis set               ... off
Rotationally invariant grid construction     ... off

Total number of grid points                  ...  1510868
Total number of batches                      ...    23677
Average number of points per batch           ...       63
Average number of grid points per atom       ...    10792
Time for grid setup =   36.314 sec

--------------------
COSX GRID GENERATION
--------------------

GRIDX 1
-------
General Integration Accuracy     IntAcc      ... 4.020
Radial Grid Type                 RadialGrid  ... OptM3 with GC (2021)
Angular Grid (max. ang.)         AngularGrid ... 2 (Lebedev-110)
Angular grid pruning method      GridPruning ... 4 (adaptive)
Weight generation scheme         WeightScheme... Becke
Basis function cutoff            BFCut       ... 1.0000e-11
Integration weight cutoff        WCut        ... 1.0000e-14
Angular grids for H and He will be reduced by one unit
Partially contracted basis set               ... on
Rotationally invariant grid construction     ... off

Total number of grid points                  ...   159962
Total number of batches                      ...     2574
Average number of points per batch           ...       62
Average number of grid points per atom       ...     1143
UseSFitting                                  ... on

GRIDX 2
-------
General Integration Accuracy     IntAcc      ... 4.338
Radial Grid Type                 RadialGrid  ... OptM3 with GC (2021)
Angular Grid (max. ang.)         AngularGrid ... 3 (Lebedev-194)
Angular grid pruning method      GridPruning ... 4 (adaptive)
Weight generation scheme         WeightScheme... Becke
Basis function cutoff            BFCut       ... 1.0000e-11
Integration weight cutoff        WCut        ... 1.0000e-14
Angular grids for H and He will be reduced by one unit
Partially contracted basis set               ... on
Rotationally invariant grid construction     ... off

Total number of grid points                  ...   346161
Total number of batches                      ...     5483
Average number of points per batch           ...       63
Average number of grid points per atom       ...     2473
UseSFitting                                  ... on

GRIDX 3
-------
General Integration Accuracy     IntAcc      ... 4.871
Radial Grid Type                 RadialGrid  ... OptM3 with GC (2021)
Angular Grid (max. ang.)         AngularGrid ... 4 (Lebedev-302)
Angular grid pruning method      GridPruning ... 4 (adaptive)
Weight generation scheme         WeightScheme... Becke
Basis function cutoff            BFCut       ... 1.0000e-11
Integration weight cutoff        WCut        ... 1.0000e-14
Angular grids for H and He will be reduced by one unit
Partially contracted basis set               ... on
Rotationally invariant grid construction     ... off

Total number of grid points                  ...   666913
Total number of batches                      ...    10489
Average number of points per batch           ...       63
Average number of grid points per atom       ...     4764
UseSFitting                                  ... on

Time for X-Grid setup             =   27.100 sec


--------------------
CPCM SOLVATION MODEL
--------------------
CPCM parameters:
  Epsilon                                         ...      80.4000
  Refrac                                          ...       1.3300
  Rsolv                                           ...       1.3000
  Surface type                                    ... GAUSSIAN VDW
  Epsilon function type                           ...         CPCM
Radii:
 Radius for O  used is    3.4469 Bohr (=   1.8240 Ang.)
 Radius for C  used is    3.8550 Bohr (=   2.0400 Ang.)
 Radius for H  used is    2.4944 Bohr (=   1.3200 Ang.)
Calculating surface                               ...        done! (  0.0s)
GEPOL surface points                              ...         7340
GEPOL Volume                                      ...    7288.3900
GEPOL Surface-area                                ...    3747.7918
Calculating surface distance matrix               ...        done! (  0.5s)
Performing Cholesky decomposition & store         ...        done! (  3.7s)
Overall time for CPCM initialization              ...                 4.2s
--------------
SCF ITERATIONS
--------------
ITER       Energy         Delta-E        Max-DP      RMS-DP      [F,P]     Damp
               ***  Starting incremental Fock matrix formation  ***
  0  -2406.3257067136   0.000000000000 0.00259074  0.00001644  0.0106342 0.7000
  1  -2406.3283951232  -0.002688409513 0.00242259  0.00001612  0.0083242 0.7000
                               ***Turning on DIIS***
  2  -2406.3305195486  -0.002124425429 0.00632878  0.00004405  0.0061957 0.0000
  3  -2406.3359371586  -0.005417609985 0.00112067  0.00001128  0.0007406 0.0000
               *** Restarting incremental Fock matrix formation ***
                                   *** Resetting DIIS ***
  4  -2406.3360191945  -0.000082035982 0.00026872  0.00000185  0.0001233 0.0000
  5  -2406.3360193822  -0.000000187618 0.00017977  0.00000099  0.0001718 0.0000
  6  -2406.3360204548  -0.000001072633 0.00005320  0.00000032  0.0000523 0.0000
  7  -2406.3360205262  -0.000000071432 0.00003251  0.00000016  0.0000233 0.0000
  8  -2406.3360205222   0.000000004071 0.00001801  0.00000008  0.0000083 0.0000
  9  -2406.3360205088   0.000000013360 0.00001032  0.00000004  0.0000058 0.0000
 10  -2406.3360205212  -0.000000012389 0.00000784  0.00000003  0.0000037 0.0000
 11  -2406.3360205251  -0.000000003890 0.00000263  0.00000001  0.0000012 0.0000
                            ***DIIS convergence achieved***

               *****************************************************
               *                     SUCCESS                       *
               *           SCF CONVERGED AFTER  12 CYCLES          *
               *****************************************************

Old exchange energy                            =    -68.498551992 Eh
New exchange energy                            =    -68.498576209 Eh
Exchange energy change after final integration =     -0.000024217 Eh
Total energy after final integration           =  -2406.336044723 Eh
Final COS-X integration done in                =   155.130 sec
Total Energy       :        -2406.33604472 Eh          -65479.73270 eV
  Last Energy change         ...    1.8943e-08  Tolerance :   1.0000e-08
  Last MAX-Density change    ...    0.0000e+00  Tolerance :   1.0000e-07
             **** THE GBW FILE WAS UPDATED (UQ9_1e_0H_B3LYP_631Gd_opt.gbw) ****
             **** DENSITY UQ9_1e_0H_B3LYP_631Gd_opt.scfp WAS UPDATED ****
             **** ENERGY FILE WAS UPDATED (UQ9_1e_0H_B3LYP_631Gd_opt.en.tmp) ****
----------------------
UHF SPIN CONTAMINATION
----------------------

Warning: in a DFT calculation there is little theoretical justification to 
         calculate <S**2> as in Hartree-Fock theory. We will do it anyways
         but you should keep in mind that the values have only limited relevance

Expectation value of <S**2>     :     0.759631
Ideal value S*(S+1) for S=0.5   :     0.750000
Deviation                       :     0.009631

             **** THE GBW FILE WAS UPDATED (UQ9_1e_0H_B3LYP_631Gd_opt.gbw) ****
             **** DENSITY UQ9_1e_0H_B3LYP_631Gd_opt.scfp WAS UPDATED ****
Total SCF time: 0 days 0 hours 16 min 22 sec 

Maximum memory used throughout the entire SCF-calculation: 1174.5 MB

-------------------------   --------------------
FINAL SINGLE POINT ENERGY     -2406.336044723057
-------------------------   --------------------


           ************************************************************
           *        Program running with 4 parallel MPI-processes     *
           *              working on a common directory               *
           ************************************************************
------------------------------------------------------------------------------
                         ORCA SCF GRADIENT CALCULATION
------------------------------------------------------------------------------

 ... reading COSX grid (gridx3)
Gradient of the Kohn-Sham DFT energy:
Kohn-Sham wavefunction type      ... UKS
Hartree-Fock exchange scaling    ...    0.200
Number of operators              ...    2
Number of atoms                  ...  140
Basis set dimensions             ...  976
Integral neglect threshold       ... 2.5e-11
Integral primitive cutoff        ... 2.5e-12
SHARK Integral package           ... ON

Nuc. rep. gradient       (SHARK) ... done (  0.0 sec)
HCore & Overlap gradient (SHARK) ... done (  3.9 sec)
RI-J gradient            (SHARK) ... done ( 13.0 sec)
COSX-gradient                    ... done (253.8 sec)
Exchange-correlation gradient    ... done

------------------
CARTESIAN GRADIENT
------------------

   1   O   :   -0.000059406   -0.000427852    0.000569823
   2   C   :    0.000545576    0.000737072   -0.000945381
   3   C   :   -0.000285703   -0.000456395    0.000526076
   4   O   :   -0.000090094    0.000163604   -0.000199002
   5   C   :    0.000108805    0.000003783   -0.000138891
   6   C   :   -0.000379121   -0.000609416    0.000732885
   7   O   :    0.000097001   -0.000007982    0.000219290
   8   C   :   -0.000041250   -0.000014390   -0.000425642
   9   C   :   -0.000486699   -0.000429704    0.000544598
  10   C   :   -0.000054084    0.000155878   -0.000304632
  11   C   :   -0.000364679   -0.000527979    0.000924670
  12   C   :   -0.000134048    0.000059955    0.000180363
  13   C   :    0.000066061   -0.000094791    0.000026249
  14   C   :    0.000138447   -0.000198869   -0.000095934
  15   C   :   -0.000056065    0.000039099    0.000112944
  16   C   :    0.000021622    0.000264943   -0.000274871
  17   C   :   -0.000100916   -0.000106576   -0.000113446
  18   C   :   -0.000102030   -0.000023547    0.000279113
  19   C   :    0.000128360    0.000238441   -0.000157776
  20   C   :   -0.000153679   -0.000020773   -0.000187426
  21   C   :   -0.000095819    0.000069893    0.000052088
  22   C   :    0.000253319    0.000101142    0.000136217
  23   C   :   -0.000049970   -0.000152136   -0.000396347
  24   C   :    0.000120716    0.000073259    0.000014397
  25   C   :   -0.000107791    0.000068814    0.000111308
  26   C   :    0.000121400   -0.000417029    0.000042671
  27   C   :   -0.000169902   -0.000449357    0.000008367
  28   C   :    0.000272583    0.000363666    0.000084985
  29   C   :    0.000312877    0.000064689   -0.000042587
  30   C   :   -0.000130688   -0.000516576    0.000019845
  31   C   :   -0.000047626   -0.000042451   -0.000319962
  32   C   :    0.000047856    0.000715100   -0.000000509
  33   C   :   -0.000212786   -0.000844310    0.000619929
  34   C   :    0.000117877    0.000027480    0.000767925
  35   C   :   -0.000834976    0.000134026   -0.000785556
  36   C   :   -0.000899420    0.000645632   -0.001091087
  37   C   :    0.001057912    0.000729600   -0.000330254
  38   C   :   -0.000121335   -0.003431221    0.003705462
  39   C   :   -0.000094108    0.001888793   -0.001921810
  40   C   :   -0.003533776   -0.001521638   -0.001492747
  41   C   :   -0.002016511   -0.000558427   -0.002438015
  42   C   :    0.000203926    0.001022436    0.001382924
  43   C   :   -0.000497233   -0.004601003   -0.001252922
  44   C   :   -0.001041812    0.001666922    0.003700782
  45   C   :   -0.002548834    0.003645322   -0.000128391
  46   C   :    0.000628589   -0.001807254    0.000541045
  47   C   :   -0.002332722    0.001570161    0.002611576
  48   C   :    0.000094344    0.000038750   -0.000113681
  49   C   :   -0.000360288    0.002111279    0.000126251
  50   C   :    0.000551260   -0.002789550   -0.001520318
  51   C   :    0.002835946    0.000656885   -0.002422769
  52   C   :   -0.001647080    0.001867793    0.001338309
  53   C   :    0.001258880   -0.000024431    0.001024898
  54   C   :    0.000705540   -0.002903067   -0.001973755
  55   C   :   -0.001976195   -0.000035214    0.001675018
  56   H   :    0.001317610    0.000072705   -0.001221962
  57   C   :   -0.000253237   -0.002770117    0.002196827
  58   C   :    0.001884402    0.002642562   -0.003094468
  59   O   :   -0.000842218   -0.001372733    0.001404401
  60   H   :    0.000010515   -0.000009459   -0.000022921
  61   H   :    0.000009496   -0.000031617   -0.000012288
  62   H   :   -0.000075030   -0.000050942   -0.000008120
  63   H   :    0.000066997   -0.000035131    0.000048828
  64   H   :    0.000040947   -0.000057247    0.000150066
  65   H   :    0.000057798   -0.000033483    0.000025111
  66   H   :    0.000032382    0.000056101    0.000013600
  67   H   :   -0.000096376    0.000009576   -0.000020114
  68   H   :    0.000001742   -0.000048640   -0.000057120
  69   H   :    0.000101176    0.000049862    0.000076058
  70   H   :    0.000163055    0.000021412    0.000069384
  71   H   :   -0.000139860    0.000096021   -0.000011689
  72   H   :   -0.000041908   -0.000006207   -0.000002510
  73   H   :    0.000054400    0.000025153   -0.000016107
  74   H   :    0.000020148   -0.000008565   -0.000038168
  75   H   :    0.000024250    0.000103401   -0.000168870
  76   H   :   -0.000103770    0.000098527    0.000086233
  77   H   :   -0.000073151    0.000039952    0.000048400
  78   H   :    0.000057038   -0.000033704    0.000083416
  79   H   :    0.000010558   -0.000032091   -0.000012587
  80   H   :   -0.000090005   -0.000069192    0.000046206
  81   H   :    0.000105985   -0.000057297   -0.000012970
  82   H   :    0.000008858    0.000026787    0.000063416
  83   H   :   -0.000023524   -0.000027338   -0.000008563
  84   H   :    0.000049487   -0.000009811    0.000025986
  85   H   :   -0.000241848    0.000019338    0.000003295
  86   H   :    0.000004114    0.000145871   -0.000048319
  87   H   :   -0.000119382   -0.000042218    0.000065702
  88   H   :   -0.000033968    0.000039756    0.000034025
  89   H   :    0.000147813   -0.000125877   -0.000172493
  90   H   :    0.000065419   -0.000020728    0.000083030
  91   H   :   -0.000020412    0.000107276   -0.000002165
  92   H   :    0.000051044    0.000148258   -0.000132102
  93   H   :   -0.000096101   -0.000132621   -0.000063397
  94   H   :   -0.000028229    0.000130071   -0.000010794
  95   H   :   -0.000209384    0.000055358    0.000208788
  96   H   :    0.000140865    0.000174028   -0.000056479
  97   H   :    0.000118787    0.000259066   -0.000088709
  98   H   :   -0.000139549   -0.000103488    0.000112248
  99   H   :   -0.000078753    0.000055039    0.000030844
 100   H   :   -0.000001466   -0.000216726    0.000226181
 101   H   :   -0.000107572   -0.000033831   -0.000051867
 102   H   :    0.000002447   -0.000121612    0.000193002
 103   H   :    0.000187272    0.000152922   -0.000296297
 104   H   :   -0.000106769    0.000179978    0.000078960
 105   H   :    0.000316346   -0.000110578    0.000257492
 106   H   :    0.000442191    0.000120832    0.000067490
 107   H   :    0.000201849   -0.000067113    0.000591537
 108   H   :    0.000758187   -0.000023111   -0.000283082
 109   H   :   -0.000864816   -0.000299883   -0.000015158
 110   H   :   -0.000614644    0.000197657   -0.000338566
 111   H   :    0.000086000    0.000513950   -0.000998860
 112   H   :   -0.000734465    0.000430590    0.000091214
 113   H   :    0.001899749    0.000261551    0.000938374
 114   H   :    0.001917129    0.001107639    0.000279444
 115   H   :    0.001612892   -0.000839824    0.000322006
 116   H   :    0.001547448    0.000264507    0.000186920
 117   H   :    0.000858478   -0.000067061    0.001254004
 118   H   :   -0.000915673    0.000528502   -0.000820888
 119   H   :   -0.000282727    0.001097354   -0.001587705
 120   H   :   -0.003269877    0.000421519    0.002606080
 121   H   :    0.002936925   -0.001625615   -0.001936275
 122   H   :    0.003427147   -0.001371025    0.000416750
 123   H   :   -0.001358469    0.001140390    0.000237536
 124   H   :    0.001192660    0.000395989   -0.001188742
 125   H   :    0.001176574   -0.001277024   -0.001422263
 126   H   :    0.001858245   -0.000420164   -0.002027421
 127   H   :    0.000026049   -0.000343416   -0.000098363
 128   H   :   -0.001087469    0.000202322    0.001625771
 129   H   :    0.000578592    0.000744970   -0.000969564
 130   H   :   -0.000987053    0.000011368    0.001940375
 131   H   :   -0.002244860   -0.000619686    0.001120383
 132   H   :   -0.000439929   -0.000345671   -0.001459459
 133   H   :   -0.000840662    0.000568113    0.001412491
 134   H   :    0.000683414    0.000765280   -0.000650077
 135   H   :   -0.000796244    0.000531525    0.000823348
 136   H   :    0.001395970    0.000314158   -0.001099531
 137   H   :   -0.000374274    0.000096437    0.000587422
 138   H   :    0.001562957    0.001097402   -0.001605465
 139   H   :    0.000960108    0.000788311   -0.001843419
 140   H   :   -0.001134402    0.000323465    0.001006317

Difference to translation invariance:
           :   -0.0000323095   -0.0001155191    0.0001693407

Difference to rotation invariance:
           :    0.0001030154   -0.0037972157   -0.0010693656

Norm of the cartesian gradient     ...    0.0199062592
RMS gradient                       ...    0.0009713260
MAX gradient                       ...    0.0046010027

-------
TIMINGS
-------

Total SCF gradient time            ...      398.768 sec

One electron gradient       ....       3.895 sec  (  1.0%)
RI-J Coulomb gradient       ....      12.975 sec  (  3.3%)
COSX gradient               ....     253.760 sec  ( 63.6%)
XC gradient                 ....     112.280 sec  ( 28.2%)
CPCM gradient               ....       8.080 sec  (  2.0%)
   A-Matrix (El+Nuc)        ....       1.672 sec  (  0.4%)
   Potential                ....       6.408 sec  (  1.6%)

Maximum memory used throughout the entire SCFGRAD-calculation: 344.8 MB
------------------------------------------------------------------------------
                         ORCA GEOMETRY RELAXATION STEP
------------------------------------------------------------------------------

Reading the OPT-File                    .... done
Getting information on internals        .... done
Copying old internal coords+grads       .... done
Making the new internal coordinates     .... (new redundants).... done
Validating the new internal coordinates .... (new redundants).... done
Calculating the B-matrix                .... done
Calculating the G,G- and P matrices     .... done
Transforming gradient to internals      .... done
Projecting the internal gradient        .... done
Number of atoms                         .... 140
Number of internal coordinates          .... 711
Current Energy                          .... -2406.336044723 Eh
Current gradient norm                   ....     0.019906259 Eh/bohr
Maximum allowed component of the step   ....  0.300
Current trust radius                    ....  0.300
Updating the Hessian (BFGS)             .... done
Forming the augmented Hessian           .... done
Diagonalizing the augmented Hessian     .... done
Last element of RFO vector              ....  0.009960716
Lowest eigenvalues of augmented Hessian:
 -1.744747044 -0.002909680  0.000646884  0.000818508  0.000961972
Warning: RFO finds a terribly low value for the scaling factor
Trying a QUASI-NEWTON step instead
Doing a quasi-Newton Step:
Inverting the Hessian                   .... done
Computing the step                      .... done
Length of the computed step             ....  0.147525324
Converting the step to cartesian space:
 Initial RMS(Int)=    0.0055326319
Transforming coordinates:
 Iter   0:  RMS(Cart)=    0.0733157436 RMS(Int)=    0.3331655278
 Iter   1:  RMS(Cart)=    0.0016759089 RMS(Int)=    0.0003222839
 Iter   2:  RMS(Cart)=    0.0000528423 RMS(Int)=    0.0000090828
 Iter   3:  RMS(Cart)=    0.0000031343 RMS(Int)=    0.0000005200
 Iter   4:  RMS(Cart)=    0.0000001082 RMS(Int)=    0.0000000230
 Iter   5:  RMS(Cart)=    0.0000000060 RMS(Int)=    0.0000000009
done
Storing new coordinates                 .... done

                                .--------------------.
          ----------------------|Geometry convergence|-------------------------
          Item                value                   Tolerance       Converged
          ---------------------------------------------------------------------
          Energy change      -0.0000306544            0.0000002000      NO
          RMS gradient        0.0006554270            0.0000080000      NO
          MAX gradient        0.0043920158            0.0000300000      NO
          RMS step            0.0055326319            0.0001000000      NO
          MAX step            0.0722906193            0.0002000000      NO
          ........................................................
          Max(Bonds)      0.0383      Max(Angles)    0.18
          Max(Dihed)        1.12      Max(Improp)    0.00
          ---------------------------------------------------------------------

The optimization has not yet converged - more geometry cycles are needed


    ---------------------------------------------------------------------------
                         Redundant Internal Coordinates
                            (Angstroem and degrees)

        Definition                    Value    dE/dq     Step     New-Value
    ----------------------------------------------------------------------------
     1. B(C   1,O   0)                1.2720 -0.000208  0.0000    1.2720   
     2. B(C   2,C   1)                1.4552 -0.000085 -0.0001    1.4551   
     3. B(O   3,C   2)                1.3818  0.000085 -0.0000    1.3817   
     4. B(C   4,O   3)                1.4324 -0.000067 -0.0000    1.4323   
     5. B(C   5,C   2)                1.3777  0.000236  0.0000    1.3777   
     6. B(O   6,C   5)                1.3824 -0.000122 -0.0000    1.3824   
     7. B(C   7,O   6)                1.4313 -0.000177 -0.0000    1.4313   
     8. B(C   8,C   1)                1.4582 -0.000298  0.0000    1.4583   
     9. B(C   9,C   8)                1.5118  0.000087 -0.0000    1.5117   
    10. B(C  10,C   8)                1.3842  0.000204 -0.0001    1.3841   
    11. B(C  11,C  10)                1.5233 -0.000246 -0.0001    1.5231   
    12. B(C  12,C  11)                1.5156  0.000112 -0.0001    1.5155   
    13. B(C  13,C  12)                1.3446 -0.000056 -0.0000    1.3446   
    14. B(C  14,C  13)                1.5127 -0.000050 -0.0000    1.5127   
    15. B(C  15,C  13)                1.5219 -0.000213 -0.0000    1.5219   
    16. B(C  16,C  15)                1.5557  0.000063  0.0000    1.5557   
    17. B(C  17,C  16)                1.5062 -0.000093 -0.0000    1.5061   
    18. B(C  18,C  17)                1.3460 -0.000041 -0.0000    1.3459   
    19. B(C  19,C  18)                1.5118 -0.000174 -0.0001    1.5117   
    20. B(C  20,C  18)                1.5211  0.000008  0.0001    1.5212   
    21. B(C  21,C  20)                1.5586 -0.000033 -0.0002    1.5585   
    22. B(C  22,C  21)                1.5091 -0.000257 -0.0002    1.5089   
    23. B(C  23,C  22)                1.3458  0.000286  0.0000    1.3458   
    24. B(C  24,C  23)                1.5114  0.000056 -0.0001    1.5113   
    25. B(C  25,C  23)                1.5231 -0.000089  0.0001    1.5232   
    26. B(C  26,C  25)                1.5564  0.000280 -0.0002    1.5562   
    27. B(C  27,C  26)                1.5065 -0.000054 -0.0001    1.5064   
    28. B(C  28,C  27)                1.3456  0.000131 -0.0000    1.3456   
    29. B(C  29,C  28)                1.5113 -0.000146 -0.0000    1.5113   
    30. B(C  30,C  28)                1.5226 -0.000045  0.0000    1.5226   
    31. B(C  31,C  30)                1.5563 -0.000310  0.0001    1.5563   
    32. B(C  32,C  31)                1.5085 -0.000127  0.0001    1.5086   
    33. B(C  33,C  32)                1.3447 -0.000172  0.0000    1.3447   
    34. B(C  34,C  33)                1.5119 -0.000531 -0.0001    1.5118   
    35. B(C  35,C  33)                1.5236  0.000313 -0.0000    1.5236   
    36. B(C  36,C  35)                1.5308 -0.000439 -0.0000    1.5308   
    37. B(C  37,C  36)                1.5151 -0.000485 -0.0001    1.5151   
    38. B(C  38,C  37)                1.3447  0.000111 -0.0000    1.3447   
    39. B(C  39,C  38)                1.5144 -0.000491 -0.0000    1.5144   
    40. B(C  40,C  38)                1.5256  0.000302 -0.0001    1.5254   
    41. B(C  41,C  40)                1.5386 -0.000985 -0.0002    1.5385   
    42. B(C  42,C  41)                1.5172 -0.000951 -0.0004    1.5168   
    43. B(C  43,C  42)                1.3436 -0.002195 -0.0001    1.3435   
    44. B(C  44,C  43)                1.5109 -0.001074 -0.0000    1.5109   
    45. B(C  45,C  43)                1.5180  0.001049 -0.0002    1.5178   
    46. B(C  46,C  45)                1.5537  0.000022 -0.0003    1.5534   
    47. B(C  47,C  46)                1.5070 -0.000203 -0.0004    1.5066   
    48. B(C  48,C  47)                1.3442  0.000345 -0.0002    1.3440   
    49. B(C  49,C  48)                1.5229 -0.000036 -0.0001    1.5229   
    50. B(C  50,C  49)                1.5442 -0.000072 -0.0001    1.5440   
    51. B(C  51,C  50)                1.5055 -0.001157 -0.0003    1.5051   
    52. B(C  52,C  51)                1.3453  0.001472 -0.0000    1.3453   
    53. B(C  53,C  52)                1.5093 -0.000722 -0.0001    1.5091   
    54. B(C  54,C  52)                1.5123  0.000016 -0.0000    1.5122   
    55. B(H  55,C  54)                1.1018  0.001042  0.0001    1.1018   
    56. B(C  56,C  48)                1.5115 -0.000027 -0.0001    1.5114   
    57. B(C  57,C  10)                1.4606 -0.000275 -0.0000    1.4606   
    58. B(C  57,C   5)                1.4553 -0.000136  0.0000    1.4554   
    59. B(O  58,C  57)                1.2740 -0.000133  0.0000    1.2741   
    60. B(H  59,C   4)                1.0937 -0.000012  0.0000    1.0937   
    61. B(H  60,C   4)                1.0989 -0.000001 -0.0000    1.0989   
    62. B(H  61,C   4)                1.0934  0.000062  0.0000    1.0935   
    63. B(H  62,C   7)                1.0938 -0.000013 -0.0000    1.0938   
    64. B(H  63,C   7)                1.0939  0.000109 -0.0000    1.0939   
    65. B(H  64,C   7)                1.0989 -0.000024  0.0000    1.0990   
    66. B(H  65,C   9)                1.0958 -0.000055  0.0001    1.0959   
    67. B(H  66,C   9)                1.0925 -0.000081 -0.0000    1.0925   
    68. B(H  67,C   9)                1.0996  0.000040 -0.0001    1.0995   
    69. B(H  68,C  11)                1.0988 -0.000072  0.0000    1.0989   
    70. B(H  69,C  11)                1.0912  0.000137  0.0000    1.0913   
    71. B(H  70,C  12)                1.0919  0.000033  0.0000    1.0919   
    72. B(H  71,C  14)                1.0959  0.000023  0.0000    1.0959   
    73. B(H  72,C  14)                1.0990  0.000038  0.0000    1.0990   
    74. B(H  73,C  14)                1.1000 -0.000000  0.0000    1.1001   
    75. B(H  74,C  15)                1.0961 -0.000069  0.0001    1.0961   
    76. B(H  75,C  15)                1.0982 -0.000018 -0.0000    1.0981   
    77. B(H  76,C  16)                1.1002  0.000036 -0.0000    1.1001   
    78. B(H  77,C  16)                1.0957  0.000076  0.0000    1.0957   
    79. B(H  78,C  17)                1.0923  0.000023  0.0000    1.0923   
    80. B(H  79,C  19)                1.0931  0.000046 -0.0000    1.0931   
    81. B(H  80,C  19)                1.0970  0.000052  0.0001    1.0970   
    82. B(H  81,C  19)                1.0998  0.000022  0.0000    1.0999   
    83. B(H  82,C  20)                1.0977  0.000035  0.0000    1.0977   
    84. B(H  83,C  20)                1.0994  0.000052 -0.0001    1.0993   
    85. B(H  84,C  21)                1.0992  0.000166  0.0001    1.0993   
    86. B(H  85,C  21)                1.0965 -0.000067 -0.0000    1.0964   
    87. B(H  86,C  22)                1.0920  0.000028  0.0001    1.0921   
    88. B(H  87,C  24)                1.0933 -0.000023 -0.0000    1.0933   
    89. B(H  88,C  24)                1.0982 -0.000028  0.0001    1.0983   
    90. B(H  89,C  24)                1.0997 -0.000014 -0.0000    1.0997   
    91. B(H  90,C  25)                1.0980  0.000101  0.0000    1.0980   
    92. B(H  91,C  25)                1.0984  0.000075 -0.0000    1.0983   
    93. B(H  92,C  26)                1.1002  0.000056  0.0001    1.1002   
    94. B(H  93,C  26)                1.0960  0.000092  0.0000    1.0960   
    95. B(H  94,C  27)                1.0924  0.000059  0.0001    1.0925   
    96. B(H  95,C  29)                1.0935  0.000144  0.0000    1.0936   
    97. B(H  96,C  29)                1.0976  0.000065 -0.0000    1.0976   
    98. B(H  97,C  29)                1.0999  0.000084  0.0000    1.0999   
    99. B(H  98,C  30)                1.0978  0.000047  0.0000    1.0978   
   100. B(H  99,C  30)                1.0989  0.000154  0.0000    1.0989   
   101. B(H 100,C  31)                1.0999  0.000109 -0.0000    1.0999   
   102. B(H 101,C  31)                1.0962  0.000204  0.0001    1.0963   
   103. B(H 102,C  32)                1.0890  0.000316  0.0000    1.0890   
   104. B(H 103,C  34)                1.0926  0.000042  0.0000    1.0926   
   105. B(H 104,C  34)                1.1000  0.000287  0.0000    1.1000   
   106. B(H 105,C  34)                1.0996  0.000164  0.0000    1.0996   
   107. B(H 106,C  35)                1.1009  0.000512  0.0001    1.1010   
   108. B(H 107,C  35)                1.1011  0.000547 -0.0000    1.1011   
   109. B(H 108,C  36)                1.1023  0.000311  0.0000    1.1024   
   110. B(H 109,C  36)                1.1020  0.000458  0.0000    1.1020   
   111. B(H 110,C  37)                1.0921  0.001043  0.0001    1.0922   
   112. B(H 111,C  39)                1.0878  0.000173  0.0000    1.0879   
   113. B(H 112,C  39)                1.1030  0.001490  0.0001    1.1031   
   114. B(H 113,C  39)                1.1008  0.000921  0.0000    1.1009   
   115. B(H 114,C  40)                1.1035  0.000845  0.0004    1.1039   
   116. B(H 115,C  40)                1.0996  0.000767  0.0000    1.0996   
   117. B(H 116,C  41)                1.0964 -0.000048 -0.0000    1.0963   
   118. B(H 117,C  41)                1.1018  0.000747  0.0001    1.1018   
   119. B(H 118,C  42)                1.0930  0.001009  0.0001    1.0930   
   120. B(H 119,C  44)                1.0967  0.002837  0.0002    1.0969   
   121. B(H 120,C  44)                1.1029  0.001926  0.0001    1.1031   
   122. B(H 121,C  44)                1.1001  0.000588 -0.0000    1.1001   
   123. B(H 122,C  45)                1.0998  0.001607  0.0001    1.0999   
   124. B(H 123,C  45)                1.1032  0.001129  0.0000    1.1032   
   125. B(H 124,C  46)                1.0965  0.000511 -0.0000    1.0965   
   126. B(H 125,C  46)                1.1029  0.001623  0.0002    1.1031   
   127. B(H 126,C  47)                1.0895  0.000197 -0.0001    1.0894   
   128. B(H 127,C  49)                1.1048  0.001391  0.0001    1.1049   
   129. B(H 128,C  49)                1.1017  0.000652  0.0001    1.1018   
   130. B(H 129,H 114)                3.4602  0.000212 -0.0383    3.4219   
   131. B(H 129,C  50)                1.1017  0.000636  0.0004    1.1021   
   132. B(H 130,C  50)                1.0974  0.001136  0.0001    1.0974   
   133. B(H 131,C  51)                1.0928  0.001422  0.0001    1.0929   
   134. B(H 132,C  53)                1.0954  0.001312  0.0001    1.0955   
   135. B(H 133,C  53)                1.1010  0.000854  0.0000    1.1011   
   136. B(H 134,C  53)                1.0996  0.000138  0.0000    1.0996   
   137. B(H 135,C  54)                1.0969  0.000896  0.0001    1.0970   
   138. B(H 136,C  54)                1.0999  0.000268 -0.0000    1.0999   
   139. B(H 137,C  56)                1.0952  0.001347  0.0001    1.0953   
   140. B(H 138,C  56)                1.1010  0.000804  0.0000    1.1010   
   141. B(H 139,C  56)                1.1014  0.001192  0.0000    1.1014   
   142. A(O   0,C   1,C   2)          121.18  0.000062    0.00    121.18   
   143. A(C   2,C   1,C   8)          117.23  0.000137    0.00    117.23   
   144. A(O   0,C   1,C   8)          121.59 -0.000209   -0.01    121.58   
   145. A(C   1,C   2,C   5)          121.33 -0.000097    0.00    121.33   
   146. A(C   1,C   2,O   3)          119.24 -0.000321   -0.01    119.23   
   147. A(O   3,C   2,C   5)          119.31  0.000417    0.01    119.32   
   148. A(C   2,O   3,C   4)          115.12 -0.000113   -0.02    115.11   
   149. A(H  59,C   4,H  60)          109.10  0.000022    0.00    109.10   
   150. A(O   3,C   4,H  61)          110.96  0.000093   -0.00    110.96   
   151. A(O   3,C   4,H  60)          110.82 -0.000008    0.00    110.82   
   152. A(O   3,C   4,H  59)          106.32 -0.000028    0.00    106.32   
   153. A(H  59,C   4,H  61)          109.87 -0.000040    0.00    109.87   
   154. A(H  60,C   4,H  61)          109.70 -0.000040   -0.00    109.69   
   155. A(C   2,C   5,O   6)          119.39  0.000485   -0.01    119.39   
   156. A(O   6,C   5,C  57)          118.82 -0.000450    0.01    118.83   
   157. A(C   2,C   5,C  57)          121.69 -0.000031   -0.01    121.68   
   158. A(C   5,O   6,C   7)          114.76 -0.000469    0.01    114.77   
   159. A(O   6,C   7,H  64)          110.88  0.000022   -0.00    110.88   
   160. A(H  63,C   7,H  64)          109.64 -0.000115   -0.00    109.64   
   161. A(O   6,C   7,H  63)          110.99  0.000145    0.00    110.99   
   162. A(H  62,C   7,H  64)          109.11  0.000003    0.00    109.11   
   163. A(O   6,C   7,H  62)          106.43  0.000063   -0.00    106.43   
   164. A(H  62,C   7,H  63)          109.72 -0.000116    0.01    109.73   
   165. A(C   1,C   8,C  10)          121.43 -0.000142   -0.00    121.42   
   166. A(C   1,C   8,C   9)          114.92 -0.000359   -0.02    114.91   
   167. A(C   9,C   8,C  10)          123.63  0.000500    0.02    123.65   
   168. A(C   8,C   9,H  66)          112.70  0.000052    0.01    112.72   
   169. A(H  65,C   9,H  67)          106.04 -0.000017   -0.02    106.02   
   170. A(C   8,C   9,H  67)          111.23  0.000100   -0.03    111.21   
   171. A(C   8,C   9,H  65)          110.39 -0.000090    0.03    110.42   
   172. A(H  66,C   9,H  67)          107.53 -0.000038    0.03    107.56   
   173. A(H  65,C   9,H  66)          108.66 -0.000011   -0.03    108.64   
   174. A(C  11,C  10,C  57)          115.70 -0.000690   -0.03    115.67   
   175. A(C   8,C  10,C  57)          121.09  0.000106    0.00    121.10   
   176. A(C   8,C  10,C  11)          123.19  0.000584    0.02    123.21   
   177. A(C  10,C  11,C  12)          113.00  0.000141    0.03    113.03   
   178. A(C  12,C  11,H  69)          110.30  0.000083   -0.04    110.26   
   179. A(C  10,C  11,H  68)          109.72  0.000182    0.01    109.73   
   180. A(C  10,C  11,H  69)          107.78 -0.000133   -0.02    107.75   
   181. A(H  68,C  11,H  69)          107.15 -0.000012   -0.02    107.13   
   182. A(C  12,C  11,H  68)          108.73 -0.000264    0.03    108.76   
   183. A(C  11,C  12,H  70)          114.80 -0.000056    0.02    114.83   
   184. A(C  13,C  12,H  70)          117.75  0.000087    0.01    117.76   
   185. A(C  11,C  12,C  13)          127.44 -0.000028   -0.04    127.40   
   186. A(C  12,C  13,C  14)          120.69  0.000259    0.02    120.71   
   187. A(C  12,C  13,C  15)          123.23 -0.000529   -0.02    123.21   
   188. A(C  14,C  13,C  15)          116.06  0.000268    0.00    116.07   
   189. A(H  71,C  14,H  72)          108.24  0.000014   -0.00    108.24   
   190. A(H  71,C  14,H  73)          108.07 -0.000013   -0.00    108.07   
   191. A(C  13,C  14,H  71)          111.95 -0.000066   -0.00    111.95   
   192. A(H  72,C  14,H  73)          106.17 -0.000050    0.00    106.17   
   193. A(C  13,C  14,H  73)          110.86  0.000058   -0.00    110.86   
   194. A(C  13,C  14,H  72)          111.31  0.000057    0.00    111.31   
   195. A(C  16,C  15,H  74)          107.67 -0.000137   -0.03    107.65   
   196. A(C  13,C  15,H  74)          109.15 -0.000048   -0.01    109.15   
   197. A(C  13,C  15,C  16)          115.16 -0.000111    0.01    115.17   
   198. A(C  16,C  15,H  75)          108.36  0.000361    0.03    108.39   
   199. A(C  13,C  15,H  75)          109.18  0.000035    0.01    109.19   
   200. A(H  74,C  15,H  75)          107.01 -0.000103   -0.02    106.99   
   201. A(C  15,C  16,H  76)          107.76 -0.000334   -0.02    107.74   
   202. A(C  15,C  16,C  17)          114.77  0.000714    0.02    114.78   
   203. A(C  17,C  16,H  76)          108.65 -0.000159    0.00    108.65   
   204. A(C  15,C  16,H  77)          107.96 -0.000076    0.01    107.96   
   205. A(C  17,C  16,H  77)          111.03 -0.000258    0.00    111.03   
   206. A(H  76,C  16,H  77)          106.30  0.000067   -0.01    106.30   
   207. A(C  16,C  17,C  18)          128.75 -0.000158   -0.00    128.74   
   208. A(C  18,C  17,H  78)          116.89  0.000056    0.00    116.90   
   209. A(C  16,C  17,H  78)          114.36  0.000100   -0.00    114.35   
   210. A(C  19,C  18,C  20)          115.86 -0.000023   -0.04    115.82   
   211. A(C  17,C  18,C  19)          124.45 -0.000257    0.02    124.47   
   212. A(C  17,C  18,C  20)          119.67  0.000276    0.02    119.68   
   213. A(C  18,C  19,H  79)          113.22 -0.000068    0.01    113.23   
   214. A(C  18,C  19,H  80)          111.14  0.000001   -0.03    111.12   
   215. A(H  79,C  19,H  80)          108.06  0.000100    0.01    108.07   
   216. A(C  18,C  19,H  81)          110.17  0.000074    0.00    110.17   
   217. A(H  80,C  19,H  81)          106.14 -0.000057    0.00    106.15   
   218. A(H  79,C  19,H  81)          107.80 -0.000051   -0.01    107.80   
   219. A(C  18,C  20,H  83)          109.62 -0.000096    0.00    109.62   
   220. A(C  21,C  20,H  82)          106.90  0.000008    0.03    106.92   
   221. A(C  18,C  20,H  82)          108.98 -0.000125    0.04    109.01   
   222. A(C  18,C  20,C  21)          115.93  0.000377   -0.06    115.87   
   223. A(H  82,C  20,H  83)          106.87  0.000050    0.00    106.87   
   224. A(C  21,C  20,H  83)          108.16 -0.000231   -0.00    108.16   
   225. A(C  20,C  21,C  22)          116.03 -0.000350   -0.07    115.96   
   226. A(H  84,C  21,H  85)          106.38 -0.000038    0.01    106.40   
   227. A(C  20,C  21,H  85)          107.16  0.000131    0.04    107.20   
   228. A(C  22,C  21,H  85)          110.32  0.000030    0.04    110.36   
   229. A(C  22,C  21,H  84)          108.91  0.000201   -0.00    108.91   
   230. A(C  20,C  21,H  84)          107.60  0.000046   -0.02    107.58   
   231. A(C  21,C  22,C  23)          127.98  0.000298    0.04    128.03   
   232. A(C  23,C  22,H  86)          116.92 -0.000046   -0.00    116.92   
   233. A(C  21,C  22,H  86)          115.09 -0.000253   -0.04    115.05   
   234. A(C  24,C  23,C  25)          115.64  0.000289   -0.02    115.62   
   235. A(C  22,C  23,C  25)          119.93 -0.000436   -0.00    119.93   
   236. A(C  22,C  23,C  24)          124.42  0.000148    0.02    124.45   
   237. A(C  23,C  24,H  89)          110.37  0.000007   -0.00    110.37   
   238. A(H  88,C  24,H  89)          106.09 -0.000205   -0.00    106.09   
   239. A(H  87,C  24,H  89)          108.07  0.000043   -0.00    108.07   
   240. A(H  87,C  24,H  88)          107.93 -0.000082    0.00    107.93   
   241. A(C  23,C  24,H  88)          110.82  0.000356   -0.00    110.81   
   242. A(C  23,C  24,H  87)          113.27 -0.000132    0.01    113.28   
   243. A(C  23,C  25,C  26)          115.10  0.000517   -0.00    115.09   
   244. A(H  90,C  25,H  91)          106.74  0.000007   -0.01    106.73   
   245. A(C  26,C  25,H  91)          108.64  0.000059   -0.01    108.63   
   246. A(C  23,C  25,H  91)          109.71 -0.000057   -0.00    109.71   
   247. A(C  26,C  25,H  90)          106.95 -0.000339    0.02    106.96   
   248. A(C  23,C  25,H  90)          109.36 -0.000225    0.01    109.37   
   249. A(H  92,C  26,H  93)          106.45  0.000182    0.00    106.46   
   250. A(C  27,C  26,H  93)          110.95 -0.000353    0.01    110.96   
   251. A(C  25,C  26,H  93)          107.71 -0.000446    0.00    107.72   
   252. A(C  27,C  26,H  92)          108.59 -0.000323    0.02    108.61   
   253. A(C  25,C  26,H  92)          107.32 -0.000348    0.01    107.32   
   254. A(C  25,C  26,C  27)          115.40  0.001223   -0.04    115.36   
   255. A(C  28,C  27,H  94)          116.82 -0.000058   -0.00    116.82   
   256. A(C  26,C  27,H  94)          114.48 -0.000140   -0.02    114.45   
   257. A(C  26,C  27,C  28)          128.70  0.000196    0.02    128.72   
   258. A(C  29,C  28,C  30)          115.56 -0.000216    0.00    115.56   
   259. A(C  27,C  28,C  30)          119.70  0.000028   -0.01    119.69   
   260. A(C  27,C  28,C  29)          124.73  0.000185    0.01    124.73   
   261. A(H  96,C  29,H  97)          106.24  0.000032    0.00    106.24   
   262. A(H  95,C  29,H  97)          107.93  0.000032   -0.01    107.92   
   263. A(C  28,C  29,H  97)          110.07 -0.000353   -0.01    110.06   
   264. A(H  95,C  29,H  96)          107.92 -0.000293    0.00    107.92   
   265. A(C  28,C  29,H  96)          110.98  0.000363    0.01    110.99   
   266. A(C  28,C  29,H  95)          113.40  0.000202    0.00    113.40   
   267. A(C  31,C  30,H  99)          108.35 -0.000098   -0.00    108.34   
   268. A(H  98,C  30,H  99)          106.78 -0.000054   -0.00    106.77   
   269. A(C  28,C  30,H  99)          109.64  0.000033    0.01    109.65   
   270. A(C  31,C  30,H  98)          107.07  0.000026    0.00    107.07   
   271. A(C  28,C  30,H  98)          109.31 -0.000001    0.00    109.31   
   272. A(C  28,C  30,C  31)          115.35  0.000082   -0.01    115.34   
   273. A(H 100,C  31,H 101)          106.42  0.000039    0.00    106.42   
   274. A(C  30,C  31,H 101)          107.50 -0.000184   -0.00    107.49   
   275. A(C  32,C  31,H 101)          111.14  0.000124   -0.01    111.12   
   276. A(C  32,C  31,H 100)          108.50 -0.000132    0.01    108.51   
   277. A(C  30,C  31,H 100)          107.50  0.000004   -0.01    107.50   
   278. A(C  30,C  31,C  32)          115.37  0.000142    0.02    115.38   
   279. A(C  33,C  32,H 102)          117.79 -0.000702   -0.01    117.79   
   280. A(C  31,C  32,H 102)          114.02 -0.000292    0.03    114.05   
   281. A(C  31,C  32,C  33)          128.18  0.000994   -0.02    128.16   
   282. A(C  34,C  33,C  35)          112.69  0.000400    0.02    112.72   
   283. A(C  32,C  33,C  35)          123.22 -0.000503   -0.00    123.22   
   284. A(C  32,C  33,C  34)          124.08  0.000103   -0.02    124.06   
   285. A(H 104,C  34,H 105)          106.04 -0.000336   -0.01    106.03   
   286. A(C  33,C  34,H 105)          110.66 -0.000046   -0.00    110.66   
   287. A(H 103,C  34,H 105)          108.20  0.000264    0.02    108.21   
   288. A(H 103,C  34,H 104)          107.71 -0.000071   -0.00    107.71   
   289. A(C  33,C  34,H 104)          110.56  0.000267    0.01    110.57   
   290. A(C  33,C  34,H 103)          113.36 -0.000095   -0.01    113.35   
   291. A(C  36,C  35,H 107)          109.46 -0.000505   -0.01    109.45   
   292. A(C  36,C  35,H 106)          109.87  0.000306    0.01    109.88   
   293. A(H 106,C  35,H 107)          105.07 -0.000090   -0.01    105.06   
   294. A(C  33,C  35,H 107)          107.74  0.000433    0.02    107.75   
   295. A(C  33,C  35,H 106)          107.29 -0.000426   -0.01    107.28   
   296. A(C  33,C  35,C  36)          116.77  0.000253   -0.00    116.76   
   297. A(H 108,C  36,H 109)          103.86 -0.000443   -0.02    103.84   
   298. A(C  37,C  36,H 109)          106.79  0.000169    0.00    106.79   
   299. A(C  35,C  36,H 109)          108.59  0.000427   -0.01    108.58   
   300. A(C  37,C  36,H 108)          106.86  0.000779    0.02    106.88   
   301. A(C  35,C  36,H 108)          108.60 -0.000089    0.01    108.61   
   302. A(C  35,C  36,C  37)          120.86 -0.000816    0.00    120.86   
   303. A(C  38,C  37,H 110)          115.06 -0.001355   -0.03    115.03   
   304. A(C  36,C  37,H 110)          109.37 -0.000585   -0.02    109.35   
   305. A(C  36,C  37,C  38)          135.57  0.001940    0.04    135.61   
   306. A(C  39,C  38,C  40)          111.19 -0.000279    0.02    111.21   
   307. A(C  37,C  38,C  40)          122.04  0.001802    0.01    122.05   
   308. A(C  37,C  38,C  39)          126.77 -0.001523   -0.03    126.73   
   309. A(H 112,C  39,H 113)          104.88 -0.001760   -0.06    104.82   
   310. A(H 111,C  39,H 113)          108.55  0.001011    0.04    108.59   
   311. A(C  38,C  39,H 113)          110.16  0.000261    0.01    110.17   
   312. A(H 111,C  39,H 112)          107.97 -0.000045   -0.01    107.96   
   313. A(C  38,C  39,H 112)          110.66  0.001180    0.03    110.69   
   314. A(C  38,C  39,H 111)          114.17 -0.000741   -0.01    114.16   
   315. A(C  41,C  40,H 115)          110.15  0.000220   -0.00    110.15   
   316. A(H 114,C  40,H 115)          103.46 -0.001067   -0.07    103.39   
   317. A(C  38,C  40,H 115)          108.03  0.000688    0.04    108.07   
   318. A(C  41,C  40,H 114)          108.67  0.000992    0.02    108.70   
   319. A(C  38,C  40,H 114)          107.76  0.000093    0.01    107.76   
   320. A(C  38,C  40,C  41)          117.80 -0.000967   -0.01    117.78   
   321. A(C  40,C  41,H 117)          109.70 -0.000381   -0.01    109.69   
   322. A(H 116,C  41,H 117)          105.90  0.000144    0.02    105.93   
   323. A(C  42,C  41,H 117)          109.83 -0.000175    0.01    109.84   
   324. A(C  42,C  41,H 116)          107.89  0.000175    0.04    107.93   
   325. A(C  40,C  41,H 116)          107.83  0.000391    0.06    107.89   
   326. A(C  40,C  41,C  42)          115.24 -0.000108   -0.11    115.13   
   327. A(C  43,C  42,H 118)          116.02 -0.000805   -0.00    116.01   
   328. A(C  41,C  42,H 118)          114.85  0.000884    0.05    114.90   
   329. A(C  41,C  42,C  43)          129.13 -0.000078   -0.05    129.08   
   330. A(C  44,C  43,C  45)          116.05  0.002331    0.09    116.13   
   331. A(C  42,C  43,C  44)          123.39 -0.003406   -0.09    123.30   
   332. A(C  42,C  43,C  45)          120.49  0.001072    0.00    120.49   
   333. A(H 120,C  44,H 121)          104.14 -0.003993   -0.10    104.04   
   334. A(C  43,C  44,H 121)          111.35  0.002987    0.09    111.43   
   335. A(H 119,C  44,H 121)          109.00  0.001889    0.07    109.07   
   336. A(H 119,C  44,H 120)          108.08  0.000940    0.00    108.09   
   337. A(C  43,C  44,H 120)          112.77  0.002656    0.07    112.84   
   338. A(C  43,C  44,H 119)          111.19 -0.004392   -0.11    111.08   
   339. A(C  43,C  45,C  46)          115.63  0.001702   -0.16    115.47   
   340. A(H 122,C  45,H 123)          106.93  0.000207   -0.01    106.92   
   341. A(C  46,C  45,H 123)          106.77 -0.001603    0.05    106.81   
   342. A(C  43,C  45,H 123)          109.30  0.000822    0.12    109.42   
   343. A(C  46,C  45,H 122)          108.75  0.000277    0.03    108.78   
   344. A(C  43,C  45,H 122)          109.11 -0.001480   -0.02    109.09   
   345. A(C  45,C  46,C  47)          113.74 -0.001405   -0.18    113.56   
   346. A(H 124,C  46,H 125)          104.66 -0.001482   -0.08    104.58   
   347. A(C  47,C  46,H 125)          109.43  0.000697    0.03    109.46   
   348. A(C  45,C  46,H 125)          108.81  0.000753    0.01    108.83   
   349. A(C  47,C  46,H 124)          111.88  0.001131    0.13    112.01   
   350. A(C  45,C  46,H 124)          107.89  0.000297    0.09    107.99   
   351. A(C  46,C  47,C  48)          128.18  0.001193    0.13    128.31   
   352. A(C  48,C  47,H 126)          117.84 -0.000334   -0.04    117.80   
   353. A(C  46,C  47,H 126)          113.97 -0.000861   -0.09    113.87   
   354. A(C  47,C  48,C  49)          123.01 -0.000860   -0.07    122.94   
   355. A(C  49,C  48,C  56)          112.58 -0.000320    0.02    112.59   
   356. A(C  47,C  48,C  56)          124.40  0.001183    0.06    124.46   
   357. A(C  48,C  49,C  50)          119.24  0.001788    0.01    119.25   
   358. A(H 127,C  49,H 128)          104.81  0.000290   -0.02    104.79   
   359. A(C  50,C  49,H 128)          108.47  0.000668    0.03    108.50   
   360. A(C  48,C  49,H 128)          107.52 -0.001840   -0.05    107.47   
   361. A(C  50,C  49,H 127)          107.72 -0.001879   -0.02    107.71   
   362. A(C  48,C  49,H 127)          108.17  0.000839    0.05    108.22   
   363. A(C  49,C  50,C  51)          113.63 -0.002020   -0.07    113.57   
   364. A(H 129,C  50,H 130)          104.30 -0.001613   -0.08    104.22   
   365. A(C  51,C  50,H 130)          111.24  0.001144    0.03    111.27   
   366. A(C  49,C  50,H 130)          107.88  0.000853    0.04    107.92   
   367. A(C  51,C  50,H 129)          109.87  0.000522    0.04    109.92   
   368. A(C  49,C  50,H 129)          109.48  0.001173    0.03    109.51   
   369. A(C  50,C  51,C  52)          128.75  0.001933    0.04    128.79   
   370. A(C  52,C  51,H 131)          116.93 -0.000302    0.00    116.93   
   371. A(C  50,C  51,H 131)          114.30 -0.001633   -0.04    114.26   
   372. A(C  51,C  52,C  54)          120.73  0.000148    0.01    120.74   
   373. A(C  51,C  52,C  53)          125.32  0.000824    0.00    125.33   
   374. A(C  53,C  52,C  54)          113.95 -0.000972   -0.01    113.94   
   375. A(H 132,C  53,H 134)          107.28 -0.001461   -0.05    107.24   
   376. A(C  52,C  53,H 134)          111.18  0.001310    0.03    111.21   
   377. A(H 132,C  53,H 133)          107.67 -0.000210   -0.01    107.67   
   378. A(H 133,C  53,H 134)          106.51  0.000355    0.02    106.53   
   379. A(C  52,C  53,H 133)          109.97 -0.001363   -0.02    109.95   
   380. A(C  52,C  53,H 132)          113.89  0.001283    0.02    113.91   
   381. A(H 135,C  54,H 136)          108.55  0.000401    0.02    108.57   
   382. A(H  55,C  54,H 136)          106.41  0.000166    0.01    106.42   
   383. A(C  52,C  54,H 136)          110.84 -0.000966   -0.01    110.83   
   384. A(H  55,C  54,H 135)          107.13 -0.001745   -0.05    107.07   
   385. A(C  52,C  54,H 135)          112.32  0.001026    0.02    112.34   
   386. A(C  52,C  54,H  55)          111.33  0.001047    0.02    111.35   
   387. A(H 138,C  56,H 139)          106.38  0.000170    0.01    106.40   
   388. A(H 137,C  56,H 139)          107.86  0.000061    0.01    107.87   
   389. A(C  48,C  56,H 139)          109.74 -0.001934   -0.03    109.71   
   390. A(H 137,C  56,H 138)          106.77 -0.002589   -0.08    106.69   
   391. A(C  48,C  56,H 138)          111.48  0.001980    0.05    111.53   
   392. A(C  48,C  56,H 137)          114.23  0.002151    0.04    114.27   
   393. A(C  10,C  57,O  58)          122.51 -0.000243   -0.02    122.49   
   394. A(C   5,C  57,O  58)          120.30  0.000174    0.01    120.31   
   395. A(C   5,C  57,C  10)          117.12 -0.000011   -0.00    117.12   
   396. D(O   3,C   2,C   1,O   0)     -2.48 -0.000354   -0.02     -2.50   
   397. D(O   3,C   2,C   1,C   8)    178.48  0.000275    0.02    178.50   
   398. D(C   5,C   2,C   1,O   0)   -178.46 -0.000360   -0.03   -178.49   
   399. D(C   5,C   2,C   1,C   8)      2.50  0.000269    0.02      2.52   
   400. D(C   4,O   3,C   2,C   1)     67.56 -0.000189   -0.03     67.54   
   401. D(C   4,O   3,C   2,C   5)   -116.38 -0.000203   -0.02   -116.40   
   402. D(H  59,C   4,O   3,C   2)    179.98 -0.000011    0.03    180.00   
   403. D(H  60,C   4,O   3,C   2)     61.54 -0.000017    0.02     61.56   
   404. D(H  61,C   4,O   3,C   2)    -60.59 -0.000025    0.03    -60.56   
   405. D(O   6,C   5,C   2,O   3)      0.64  0.000305   -0.02      0.62   
   406. D(O   6,C   5,C   2,C   1)    176.61  0.000282   -0.02    176.59   
   407. D(C  57,C   5,C   2,O   3)   -175.77  0.000245   -0.01   -175.79   
   408. D(C  57,C   5,C   2,C   1)      0.20  0.000222   -0.01      0.19   
   409. D(C   7,O   6,C   5,C  57)    -70.34  0.000120    0.06    -70.29   
   410. D(C   7,O   6,C   5,C   2)    113.14  0.000048    0.07    113.21   
   411. D(H  62,C   7,O   6,C   5)    179.78 -0.000038   -0.00    179.78   
   412. D(H  63,C   7,O   6,C   5)     60.43 -0.000017   -0.01     60.43   
   413. D(H  64,C   7,O   6,C   5)    -61.68  0.000015   -0.00    -61.68   
   414. D(C  10,C   8,C   1,C   2)     -2.62 -0.000327    0.03     -2.59   
   415. D(C  10,C   8,C   1,O   0)    178.34  0.000303    0.07    178.42   
   416. D(C   9,C   8,C   1,C   2)    178.82 -0.000262   -0.05    178.78   
   417. D(C   9,C   8,C   1,O   0)     -0.21  0.000367   -0.00     -0.21   
   418. D(H  65,C   9,C   8,C   1)    -44.92 -0.000031   -0.99    -45.91   
   419. D(H  66,C   9,C   8,C  10)     14.85  0.000089   -1.06     13.79   
   420. D(H  67,C   9,C   8,C   1)     72.51 -0.000047   -1.01     71.50   
   421. D(H  67,C   9,C   8,C  10)   -106.01  0.000030   -1.09   -107.10   
   422. D(H  65,C   9,C   8,C  10)    136.56  0.000046   -1.06    135.49   
   423. D(H  66,C   9,C   8,C   1)   -166.63  0.000012   -0.98   -167.62   
   424. D(C  57,C  10,C   8,C   9)    178.47 -0.000189   -0.00    178.47   
   425. D(C  57,C  10,C   8,C   1)      0.05 -0.000104   -0.08     -0.04   
   426. D(C  11,C  10,C   8,C   9)     -0.03 -0.000200   -0.06     -0.09   
   427. D(C  11,C  10,C   8,C   1)   -178.45 -0.000116   -0.14   -178.60   
   428. D(C  12,C  11,C  10,C  57)    -98.60 -0.000335    0.22    -98.38   
   429. D(H  69,C  11,C  10,C   8)   -157.89 -0.000211    0.24   -157.65   
   430. D(H  69,C  11,C  10,C  57)     23.54 -0.000232    0.18     23.72   
   431. D(H  68,C  11,C  10,C  57)    139.89 -0.000223    0.15    140.04   
   432. D(H  68,C  11,C  10,C   8)    -41.54 -0.000202    0.21    -41.33   
   433. D(C  12,C  11,C  10,C   8)     79.98 -0.000315    0.28     80.26   
   434. D(H  70,C  12,C  11,H  69)    174.40 -0.000265    0.33    174.73   
   435. D(H  70,C  12,C  11,H  68)     57.18 -0.000141    0.35     57.53   
   436. D(H  70,C  12,C  11,C  10)    -64.89 -0.000279    0.30    -64.60   
   437. D(C  13,C  12,C  11,H  69)     -6.91 -0.000147    0.44     -6.46   
   438. D(C  13,C  12,C  11,H  68)   -124.13 -0.000023    0.46   -123.66   
   439. D(C  13,C  12,C  11,C  10)    113.80 -0.000161    0.41    114.21   
   440. D(C  15,C  13,C  12,H  70)    178.85 -0.000506   -0.05    178.81   
   441. D(C  15,C  13,C  12,C  11)      0.19 -0.000625   -0.16      0.03   
   442. D(C  14,C  13,C  12,H  70)      0.10 -0.000431   -0.05      0.06   
   443. D(C  14,C  13,C  12,C  11)   -178.56 -0.000550   -0.16   -178.72   
   444. D(H  73,C  14,C  13,C  15)    -61.15  0.000022   -0.05    -61.20   
   445. D(H  73,C  14,C  13,C  12)    117.69 -0.000058   -0.05    117.63   
   446. D(H  72,C  14,C  13,C  15)     56.79  0.000032   -0.05     56.74   
   447. D(H  71,C  14,C  13,C  15)    178.09  0.000044   -0.05    178.04   
   448. D(H  71,C  14,C  13,C  12)     -3.07 -0.000036   -0.05     -3.12   
   449. D(H  72,C  14,C  13,C  12)   -124.37 -0.000047   -0.05   -124.42   
   450. D(H  75,C  15,C  13,C  14)     20.72 -0.000165   -0.33     20.39   
   451. D(H  75,C  15,C  13,C  12)   -158.08 -0.000094   -0.33   -158.41   
   452. D(H  74,C  15,C  13,C  14)    137.37 -0.000296   -0.35    137.03   
   453. D(H  74,C  15,C  13,C  12)    -41.43 -0.000225   -0.35    -41.78   
   454. D(C  16,C  15,C  13,C  14)   -101.41 -0.000588   -0.38   -101.79   
   455. D(C  16,C  15,C  13,C  12)     79.78 -0.000517   -0.38     79.40   
   456. D(C  17,C  16,C  15,H  75)    -62.61 -0.000139   -0.24    -62.84   
   457. D(C  17,C  16,C  15,H  74)   -178.03 -0.000132   -0.22   -178.24   
   458. D(C  17,C  16,C  15,C  13)     59.96  0.000108   -0.19     59.77   
   459. D(H  77,C  16,C  15,H  74)    -53.63 -0.000023   -0.20    -53.83   
   460. D(H  77,C  16,C  15,C  13)   -175.64  0.000217   -0.17   -175.82   
   461. D(H  76,C  16,C  15,H  75)    176.23 -0.000157   -0.24    175.99   
   462. D(H  76,C  16,C  15,H  74)     60.81 -0.000150   -0.22     60.59   
   463. D(H  76,C  16,C  15,C  13)    -61.21  0.000090   -0.19    -61.40   
   464. D(H  77,C  16,C  15,H  75)     61.79 -0.000031   -0.22     61.57   
   465. D(H  78,C  17,C  16,H  76)     58.53  0.000020    0.15     58.68   
   466. D(H  78,C  17,C  16,H  77)    175.09 -0.000140    0.14    175.23   
   467. D(H  78,C  17,C  16,C  15)    -62.15  0.000092    0.16    -61.99   
   468. D(C  18,C  17,C  16,H  77)     -4.08  0.000019    0.23     -3.85   
   469. D(C  18,C  17,C  16,H  76)   -120.65  0.000179    0.24   -120.40   
   470. D(C  18,C  17,C  16,C  15)    118.68  0.000251    0.26    118.94   
   471. D(C  20,C  18,C  17,H  78)      0.52 -0.000081    0.04      0.57   
   472. D(C  20,C  18,C  17,C  16)    179.68 -0.000243   -0.06    179.62   
   473. D(C  19,C  18,C  17,C  16)      1.65 -0.000077   -0.02      1.63   
   474. D(C  19,C  18,C  17,H  78)   -177.50  0.000085    0.08   -177.42   
   475. D(H  81,C  19,C  18,C  20)    -61.06  0.000057   -0.47    -61.53   
   476. D(H  81,C  19,C  18,C  17)    117.03 -0.000098   -0.51    116.53   
   477. D(H  80,C  19,C  18,C  20)     56.30  0.000034   -0.48     55.82   
   478. D(H  80,C  19,C  18,C  17)   -125.60 -0.000121   -0.52   -126.12   
   479. D(H  79,C  19,C  18,C  20)    178.14  0.000117   -0.47    177.67   
   480. D(H  79,C  19,C  18,C  17)     -3.76 -0.000039   -0.51     -4.27   
   481. D(H  83,C  20,C  18,C  19)     36.25  0.000010   -0.74     35.52   
   482. D(H  83,C  20,C  18,C  17)   -141.94  0.000168   -0.70   -142.64   
   483. D(H  82,C  20,C  18,C  19)    152.89 -0.000056   -0.71    152.17   
   484. D(H  82,C  20,C  18,C  17)    -25.31  0.000102   -0.68    -25.99   
   485. D(C  21,C  20,C  18,C  19)    -86.52  0.000118   -0.69    -87.21   
   486. D(C  21,C  20,C  18,C  17)     95.29  0.000276   -0.66     94.63   
   487. D(H  85,C  21,C  20,H  83)     64.84 -0.000044   -0.30     64.54   
   488. D(H  85,C  21,C  20,H  82)    -49.92  0.000007   -0.31    -50.23   
   489. D(H  85,C  21,C  20,C  18)   -171.63 -0.000086   -0.34   -171.97   
   490. D(H  84,C  21,C  20,H  83)    178.89 -0.000002   -0.27    178.62   
   491. D(H  84,C  21,C  20,H  82)     64.14  0.000049   -0.28     63.85   
   492. D(H  84,C  21,C  20,C  18)    -57.57 -0.000043   -0.31    -57.89   
   493. D(C  22,C  21,C  20,H  83)    -58.89  0.000057   -0.33    -59.22   
   494. D(C  22,C  21,C  20,H  82)   -173.65  0.000108   -0.34   -173.99   
   495. D(C  22,C  21,C  20,C  18)     64.64  0.000016   -0.37     64.27   
   496. D(H  86,C  22,C  21,H  85)    154.83 -0.000009    0.83    155.67   
   497. D(H  86,C  22,C  21,H  84)     38.43 -0.000098    0.80     39.22   
   498. D(H  86,C  22,C  21,C  20)    -83.10 -0.000070    0.87    -82.23   
   499. D(C  23,C  22,C  21,H  85)    -25.54 -0.000175    0.81    -24.72   
   500. D(C  23,C  22,C  21,H  84)   -141.95 -0.000264    0.78   -141.17   
   501. D(C  23,C  22,C  21,C  20)     96.53 -0.000236    0.84     97.37   
   502. D(C  25,C  23,C  22,H  86)      0.55 -0.000178   -0.02      0.53   
   503. D(C  25,C  23,C  22,C  21)   -179.08 -0.000009    0.00   -179.07   
   504. D(C  24,C  23,C  22,H  86)   -179.09 -0.000172   -0.07   -179.16   
   505. D(C  24,C  23,C  22,C  21)      1.29 -0.000003   -0.04      1.24   
   506. D(H  89,C  24,C  23,C  25)    -61.59 -0.000000   -0.02    -61.60   
   507. D(H  89,C  24,C  23,C  22)    118.06 -0.000009    0.03    118.09   
   508. D(H  88,C  24,C  23,C  25)     55.63 -0.000031   -0.02     55.61   
   509. D(H  88,C  24,C  23,C  22)   -124.72 -0.000039    0.02   -124.69   
   510. D(H  87,C  24,C  23,C  25)    177.09  0.000031   -0.02    177.07   
   511. D(H  87,C  24,C  23,C  22)     -3.25  0.000023    0.03     -3.23   
   512. D(H  91,C  25,C  23,C  24)     25.34  0.000072   -0.31     25.03   
   513. D(H  91,C  25,C  23,C  22)   -154.32  0.000078   -0.36   -154.68   
   514. D(H  90,C  25,C  23,C  24)    142.10 -0.000081   -0.32    141.77   
   515. D(H  90,C  25,C  23,C  22)    -37.57 -0.000075   -0.36    -37.94   
   516. D(C  26,C  25,C  23,C  24)    -97.52 -0.000337   -0.30    -97.82   
   517. D(C  26,C  25,C  23,C  22)     82.81 -0.000331   -0.34     82.47   
   518. D(H  92,C  26,C  25,H  90)     60.79 -0.000056   -0.24     60.55   
   519. D(H  92,C  26,C  25,C  23)    -60.91  0.000147   -0.26    -61.17   
   520. D(C  27,C  26,C  25,H  91)    -63.17 -0.000069   -0.24    -63.42   
   521. D(C  27,C  26,C  25,H  90)   -178.03  0.000067   -0.24   -178.27   
   522. D(C  27,C  26,C  25,C  23)     60.27  0.000271   -0.26     60.01   
   523. D(H  93,C  26,C  25,H  91)     61.38 -0.000015   -0.25     61.13   
   524. D(H  93,C  26,C  25,H  90)    -53.48  0.000121   -0.25    -53.73   
   525. D(H  93,C  26,C  25,C  23)   -175.18  0.000324   -0.26   -175.45   
   526. D(H  92,C  26,C  25,H  91)    175.65 -0.000192   -0.25    175.40   
   527. D(H  94,C  27,C  26,H  93)    167.58 -0.000230    0.55    168.13   
   528. D(H  94,C  27,C  26,H  92)     50.91 -0.000058    0.53     51.44   
   529. D(H  94,C  27,C  26,C  25)    -69.57 -0.000185    0.53    -69.04   
   530. D(C  28,C  27,C  26,H  93)    -11.50 -0.000059    0.58    -10.92   
   531. D(C  28,C  27,C  26,H  92)   -128.16  0.000114    0.56   -127.60   
   532. D(C  28,C  27,C  26,C  25)    111.35 -0.000013    0.56    111.91   
   533. D(C  30,C  28,C  27,H  94)      0.82 -0.000027   -0.01      0.81   
   534. D(C  30,C  28,C  27,C  26)    179.88 -0.000203   -0.05    179.83   
   535. D(C  29,C  28,C  27,H  94)   -177.80  0.000100    0.02   -177.78   
   536. D(C  29,C  28,C  27,C  26)      1.26 -0.000076   -0.01      1.25   
   537. D(H  97,C  29,C  28,C  30)    -62.06  0.000042   -0.05    -62.11   
   538. D(H  97,C  29,C  28,C  27)    116.61 -0.000077   -0.08    116.53   
   539. D(H  96,C  29,C  28,C  30)     55.26  0.000084   -0.04     55.22   
   540. D(H  96,C  29,C  28,C  27)   -126.07 -0.000035   -0.08   -126.14   
   541. D(H  95,C  29,C  28,C  30)    176.92  0.000117   -0.03    176.89   
   542. D(H  95,C  29,C  28,C  27)     -4.40 -0.000002   -0.06     -4.47   
   543. D(H  99,C  30,C  28,C  29)     29.67 -0.000081    0.01     29.68   
   544. D(H  99,C  30,C  28,C  27)   -149.07  0.000029    0.04   -149.03   
   545. D(H  98,C  30,C  28,C  29)    146.40 -0.000127    0.01    146.41   
   546. D(H  98,C  30,C  28,C  27)    -32.35 -0.000017    0.04    -32.30   
   547. D(C  31,C  30,C  28,C  29)    -92.93 -0.000038    0.01    -92.92   
   548. D(C  31,C  30,C  28,C  27)     88.32  0.000073    0.04     88.37   
   549. D(H 101,C  31,C  30,H  99)     59.83 -0.000106    0.19     60.02   
   550. D(H 101,C  31,C  30,H  98)    -54.99 -0.000009    0.19    -54.80   
   551. D(H 101,C  31,C  30,C  28)   -176.88 -0.000081    0.19   -176.68   
   552. D(H 100,C  31,C  30,H  99)    174.05 -0.000149    0.19    174.23   
   553. D(H 100,C  31,C  30,H  98)     59.22 -0.000051    0.19     59.41   
   554. D(H 100,C  31,C  30,C  28)    -62.66 -0.000124    0.19    -62.47   
   555. D(C  32,C  31,C  30,H  99)    -64.77 -0.000223    0.20    -64.57   
   556. D(C  32,C  31,C  30,H  98)   -179.60 -0.000126    0.20   -179.40   
   557. D(C  32,C  31,C  30,C  28)     58.52 -0.000198    0.20     58.72   
   558. D(H 102,C  32,C  31,H 101)    161.81 -0.000034   -0.60    161.21   
   559. D(H 102,C  32,C  31,H 100)     45.14 -0.000073   -0.59     44.54   
   560. D(H 102,C  32,C  31,C  30)    -75.50 -0.000074   -0.60    -76.10   
   561. D(C  33,C  32,C  31,H 101)    -18.41 -0.000068   -0.62    -19.03   
   562. D(C  33,C  32,C  31,H 100)   -135.08 -0.000106   -0.62   -135.70   
   563. D(C  33,C  32,C  31,C  30)    104.28 -0.000107   -0.63    103.65   
   564. D(C  35,C  33,C  32,H 102)     -0.15 -0.000009    0.02     -0.14   
   565. D(C  35,C  33,C  32,C  31)   -179.93  0.000025    0.04   -179.89   
   566. D(C  34,C  33,C  32,H 102)    179.65  0.000002   -0.02    179.63   
   567. D(C  34,C  33,C  32,C  31)     -0.12  0.000035    0.00     -0.12   
   568. D(H 105,C  34,C  33,C  35)    -57.20  0.000188   -0.04    -57.24   
   569. D(H 105,C  34,C  33,C  32)    122.97  0.000180    0.00    122.97   
   570. D(H 104,C  34,C  33,C  35)     59.98 -0.000090   -0.04     59.93   
   571. D(H 104,C  34,C  33,C  32)   -119.85 -0.000098   -0.01   -119.86   
   572. D(H 103,C  34,C  33,C  35)   -178.97 -0.000053   -0.05   -179.01   
   573. D(H 103,C  34,C  33,C  32)      1.21 -0.000061   -0.01      1.20   
   574. D(H 107,C  35,C  33,C  34)     55.70 -0.000021   -0.32     55.39   
   575. D(H 107,C  35,C  33,C  32)   -124.47 -0.000012   -0.35   -124.82   
   576. D(H 106,C  35,C  33,C  34)    -56.97  0.000081   -0.31    -57.28   
   577. D(H 106,C  35,C  33,C  32)    122.85  0.000091   -0.34    122.51   
   578. D(C  36,C  35,C  33,C  34)    179.27 -0.000157   -0.32    178.96   
   579. D(C  36,C  35,C  33,C  32)     -0.90 -0.000148   -0.35     -1.25   
   580. D(H 109,C  36,C  35,H 107)     66.32  0.000295    0.24     66.56   
   581. D(H 109,C  36,C  35,H 106)   -178.79  0.000073    0.23   -178.56   
   582. D(H 109,C  36,C  35,C  33)    -56.36 -0.000058    0.23    -56.14   
   583. D(H 108,C  36,C  35,H 107)    178.65 -0.000052    0.21    178.86   
   584. D(H 108,C  36,C  35,H 106)    -66.46 -0.000274    0.20    -66.26   
   585. D(H 108,C  36,C  35,C  33)     55.96 -0.000405    0.20     56.16   
   586. D(C  37,C  36,C  35,H 107)    -57.46  0.000310    0.25    -57.21   
   587. D(C  37,C  36,C  35,H 106)     57.43  0.000088    0.24     57.67   
   588. D(C  37,C  36,C  35,C  33)    179.86 -0.000044    0.24    180.10   
   589. D(H 110,C  37,C  36,H 109)     52.77 -0.000105   -0.34     52.43   
   590. D(H 110,C  37,C  36,H 108)    -57.90 -0.000017   -0.32    -58.22   
   591. D(H 110,C  37,C  36,C  35)    177.40  0.000016   -0.36    177.04   
   592. D(C  38,C  37,C  36,H 109)   -128.31 -0.000087   -0.39   -128.70   
   593. D(C  38,C  37,C  36,H 108)    121.03  0.000000   -0.38    120.65   
   594. D(C  38,C  37,C  36,C  35)     -3.68  0.000033   -0.41     -4.09   
   595. D(C  40,C  38,C  37,H 110)      0.06  0.000130   -0.01      0.05   
   596. D(C  40,C  38,C  37,C  36)   -178.82  0.000104    0.05   -178.77   
   597. D(C  39,C  38,C  37,H 110)    179.83  0.000187   -0.14    179.69   
   598. D(C  39,C  38,C  37,C  36)      0.95  0.000161   -0.09      0.86   
   599. D(H 113,C  39,C  38,C  40)    -47.48  0.000891   -0.25    -47.73   
   600. D(H 113,C  39,C  38,C  37)    132.73  0.000835   -0.13    132.60   
   601. D(H 112,C  39,C  38,C  40)     68.04 -0.000407   -0.30     67.74   
   602. D(H 112,C  39,C  38,C  37)   -111.75 -0.000463   -0.18   -111.93   
   603. D(H 111,C  39,C  38,C  40)   -169.91 -0.000100   -0.30   -170.21   
   604. D(H 111,C  39,C  38,C  37)     10.30 -0.000157   -0.18     10.12   
   605. D(H 115,C  40,C  38,C  39)     60.96 -0.000257   -0.85     60.11   
   606. D(H 115,C  40,C  38,C  37)   -119.24 -0.000212   -0.97   -120.20   
   607. D(H 114,C  40,C  38,C  39)    -50.21  0.000605   -0.80    -51.01   
   608. D(H 114,C  40,C  38,C  37)    129.59  0.000651   -0.91    128.67   
   609. D(C  41,C  40,C  38,C  39)   -173.51 -0.000102   -0.82   -174.33   
   610. D(C  41,C  40,C  38,C  37)      6.29 -0.000056   -0.94      5.35   
   611. D(H 117,C  41,C  40,H 115)     64.09  0.000042    0.95     65.03   
   612. D(H 117,C  41,C  40,H 114)    176.78 -0.000573    0.88    177.66   
   613. D(H 117,C  41,C  40,C  38)    -60.39 -0.000328    0.90    -59.50   
   614. D(H 116,C  41,C  40,H 115)    178.98  0.000227    0.99    179.98   
   615. D(H 116,C  41,C  40,H 114)    -68.33 -0.000388    0.93    -67.40   
   616. D(H 116,C  41,C  40,C  38)     54.50 -0.000143    0.95     55.45   
   617. D(C  42,C  41,C  40,H 115)    -60.46  0.000671    1.03    -59.44   
   618. D(C  42,C  41,C  40,H 114)     52.23  0.000055    0.96     53.19   
   619. D(C  42,C  41,C  40,C  38)    175.06  0.000301    0.98    176.04   
   620. D(H 118,C  42,C  41,H 117)    113.88 -0.001464    0.39    114.27   
   621. D(H 118,C  42,C  41,H 116)     -1.11 -0.001640    0.34     -0.78   
   622. D(H 118,C  42,C  41,C  40)   -121.64 -0.002201    0.30   -121.34   
   623. D(C  43,C  42,C  41,H 117)    -64.99 -0.001534    0.24    -64.75   
   624. D(C  43,C  42,C  41,H 116)   -179.98 -0.001709    0.19   -179.80   
   625. D(C  43,C  42,C  41,C  40)     59.49 -0.002270    0.15     59.64   
   626. D(C  45,C  43,C  42,H 118)     -0.07 -0.001283   -0.00     -0.08   
   627. D(C  45,C  43,C  42,C  41)    178.78 -0.001197    0.16    178.94   
   628. D(C  44,C  43,C  42,H 118)   -176.75 -0.001302   -0.13   -176.88   
   629. D(C  44,C  43,C  42,C  41)      2.11 -0.001216    0.03      2.14   
   630. D(H 121,C  44,C  43,C  45)    -42.27  0.000691    0.40    -41.87   
   631. D(H 121,C  44,C  43,C  42)    134.54  0.000680    0.53    135.06   
   632. D(H 120,C  44,C  43,C  45)     74.37 -0.000644    0.38     74.75   
   633. D(H 120,C  44,C  43,C  42)   -108.82 -0.000654    0.50   -108.31   
   634. D(H 119,C  44,C  43,C  45)   -164.04 -0.000741    0.35   -163.69   
   635. D(H 119,C  44,C  43,C  42)     12.77 -0.000751    0.47     13.24   
   636. D(H 123,C  45,C  43,C  44)     55.87 -0.000223   -0.12     55.75   
   637. D(H 123,C  45,C  43,C  42)   -121.04 -0.000058   -0.22   -121.26   
   638. D(H 122,C  45,C  43,C  44)    172.48 -0.000348   -0.08    172.41   
   639. D(H 122,C  45,C  43,C  42)     -4.43 -0.000183   -0.18     -4.60   
   640. D(C  46,C  45,C  43,C  44)    -64.59  0.000071   -0.16    -64.76   
   641. D(C  46,C  45,C  43,C  42)    118.50  0.000237   -0.27    118.23   
   642. D(H 125,C  46,C  45,H 122)   -174.51  0.000704   -0.31   -174.82   
   643. D(H 125,C  46,C  45,C  43)     62.38  0.001218   -0.20     62.18   
   644. D(H 124,C  46,C  45,H 123)     53.55 -0.000951   -0.32     53.24   
   645. D(H 124,C  46,C  45,H 122)    -61.50 -0.000501   -0.35    -61.85   
   646. D(H 124,C  46,C  45,C  43)    175.39  0.000012   -0.23    175.15   
   647. D(C  47,C  46,C  45,H 123)    178.28 -0.000239   -0.21    178.08   
   648. D(C  47,C  46,C  45,H 122)     63.23  0.000210   -0.24     62.99   
   649. D(H 125,C  46,C  45,H 123)    -59.46  0.000255   -0.28    -59.74   
   650. D(C  47,C  46,C  45,C  43)    -59.88  0.000724   -0.12    -60.01   
   651. D(H 126,C  47,C  46,H 125)    -49.48 -0.000274   -1.03    -50.51   
   652. D(H 126,C  47,C  46,H 124)   -165.00  0.000455   -1.03   -166.03   
   653. D(H 126,C  47,C  46,C  45)     72.44  0.000244   -1.12     71.32   
   654. D(C  48,C  47,C  46,H 125)    132.13 -0.000200   -0.94    131.18   
   655. D(C  48,C  47,C  46,H 124)     16.61  0.000529   -0.94     15.67   
   656. D(C  48,C  47,C  46,C  45)   -105.96  0.000318   -1.03   -106.98   
   657. D(C  56,C  48,C  47,H 126)   -178.72 -0.000010   -0.08   -178.80   
   658. D(C  56,C  48,C  47,C  46)     -0.39 -0.000093   -0.17     -0.56   
   659. D(C  49,C  48,C  47,H 126)     -0.23  0.000138    0.07     -0.15   
   660. D(C  49,C  48,C  47,C  46)    178.11  0.000055   -0.02    178.09   
   661. D(H 128,C  49,C  48,C  56)    -42.49  0.000352   -0.41    -42.90   
   662. D(H 128,C  49,C  48,C  47)    138.85  0.000198   -0.54    138.31   
   663. D(H 127,C  49,C  48,C  56)     70.20  0.000192   -0.44     69.76   
   664. D(H 127,C  49,C  48,C  47)   -108.46  0.000038   -0.57   -109.03   
   665. D(C  50,C  49,C  48,C  56)   -166.38 -0.000286   -0.41   -166.78   
   666. D(C  50,C  49,C  48,C  47)     14.97 -0.000441   -0.54     14.42   
   667. D(H 130,C  50,C  49,H 128)     68.05  0.000493    0.26     68.31   
   668. D(H 130,C  50,C  49,H 127)    -44.88  0.000766    0.28    -44.60   
   669. D(H 130,C  50,C  49,C  48)   -168.53 -0.000076    0.23   -168.30   
   670. D(H 129,C  50,C  49,H 128)   -179.03 -0.000367    0.21   -178.83   
   671. D(H 129,C  50,C  49,H 127)     68.03 -0.000095    0.23     68.26   
   672. D(H 129,C  50,C  49,C  48)    -55.61 -0.000937    0.17    -55.44   
   673. D(C  51,C  50,C  49,H 128)    -55.77 -0.000236    0.24    -55.54   
   674. D(C  51,C  50,C  49,H 127)   -168.71  0.000036    0.26   -168.45   
   675. D(C  51,C  50,C  49,C  48)     67.65 -0.000805    0.20     67.85   
   676. D(H 131,C  51,C  50,H 130)    174.61 -0.000555    0.82    175.43   
   677. D(H 131,C  51,C  50,H 129)     59.64  0.000436    0.87     60.51   
   678. D(H 131,C  51,C  50,C  49)    -63.41 -0.000044    0.85    -62.56   
   679. D(C  52,C  51,C  50,H 130)     -6.96 -0.000671    0.72     -6.24   
   680. D(C  52,C  51,C  50,H 129)   -121.93  0.000321    0.77   -121.17   
   681. D(C  52,C  51,C  50,C  49)    115.02 -0.000159    0.74    115.77   
   682. D(C  54,C  52,C  51,H 131)     -0.43  0.000079   -0.02     -0.45   
   683. D(C  54,C  52,C  51,C  50)   -178.82  0.000213    0.08   -178.74   
   684. D(C  53,C  52,C  51,H 131)    179.32 -0.000005   -0.04    179.28   
   685. D(C  53,C  52,C  51,C  50)      0.93  0.000129    0.06      0.99   
   686. D(H 134,C  53,C  52,C  54)    -58.08 -0.000129   -0.17    -58.24   
   687. D(H 134,C  53,C  52,C  51)    122.16 -0.000053   -0.15    122.01   
   688. D(H 133,C  53,C  52,C  54)     59.64  0.000258   -0.14     59.50   
   689. D(H 133,C  53,C  52,C  51)   -120.12  0.000334   -0.12   -120.25   
   690. D(H 132,C  53,C  52,C  54)   -179.41 -0.000130   -0.15   -179.56   
   691. D(H 132,C  53,C  52,C  51)      0.82 -0.000054   -0.13      0.69   
   692. D(H 136,C  54,C  52,C  53)     58.74 -0.000075   -0.05     58.69   
   693. D(H 136,C  54,C  52,C  51)   -121.48 -0.000145   -0.06   -121.55   
   694. D(H 135,C  54,C  52,C  53)   -179.64  0.000468   -0.02   -179.66   
   695. D(H 135,C  54,C  52,C  51)      0.14  0.000397   -0.03      0.10   
   696. D(H  55,C  54,C  52,C  53)    -59.50 -0.000328   -0.06    -59.56   
   697. D(H  55,C  54,C  52,C  51)    120.27 -0.000399   -0.08    120.20   
   698. D(H 139,C  56,C  48,C  49)    -53.36 -0.000070   -0.05    -53.41   
   699. D(H 139,C  56,C  48,C  47)    125.27  0.000054    0.08    125.36   
   700. D(H 138,C  56,C  48,C  49)     64.24  0.000128   -0.03     64.21   
   701. D(H 138,C  56,C  48,C  47)   -117.13  0.000252    0.11   -117.02   
   702. D(H 137,C  56,C  48,C  49)   -174.62 -0.000200   -0.07   -174.69   
   703. D(H 137,C  56,C  48,C  47)      4.02 -0.000076    0.07      4.08   
   704. D(O  58,C  57,C  10,C  11)     -1.75 -0.001136    0.12     -1.62   
   705. D(O  58,C  57,C  10,C   8)    179.65 -0.001164    0.06    179.71   
   706. D(C   5,C  57,C  10,C  11)   -178.76  0.000604    0.15   -178.61   
   707. D(C   5,C  57,C  10,C   8)      2.64  0.000576    0.09      2.73   
   708. D(O  58,C  57,C   5,O   6)      3.71  0.000986   -0.01      3.71   
   709. D(O  58,C  57,C   5,C   2)   -179.85  0.001078   -0.02   -179.87   
   710. D(C  10,C  57,C   5,O   6)   -179.21 -0.000727   -0.03   -179.24   
   711. D(C  10,C  57,C   5,C   2)     -2.77 -0.000635   -0.04     -2.82   
    ----------------------------------------------------------------------------

         *************************************************************
         *                GEOMETRY OPTIMIZATION CYCLE  40            *
         *************************************************************
---------------------------------
CARTESIAN COORDINATES (ANGSTROEM)
---------------------------------
  O    -15.945974   -0.395384   -2.367597
  C    -14.980178   -0.107028   -1.591634
  C    -15.052467    1.033002   -0.690302
  O    -16.170556    1.844405   -0.717090
  C    -17.378944    1.229422   -0.255348
  C    -13.996424    1.366433    0.129270
  O    -14.080985    2.498553    0.917997
  C    -14.128048    2.246388    2.326159
  C    -13.766433   -0.914274   -1.550418
  C    -13.759026   -2.101109   -2.486759
  C    -12.704471   -0.579091   -0.728420
  C    -11.406637   -1.374604   -0.675811
  C    -10.462865   -1.045398   -1.814929
  C     -9.257042   -0.456269   -1.732221
  C     -8.449111   -0.171748   -2.979057
  C     -8.634202   -0.013263   -0.416173
  C     -7.974462   -1.148083    0.418794
  C     -6.853466   -1.874148   -0.277349
  C     -5.560831   -1.972655    0.084504
  C     -4.975366   -1.367763    1.340141
  C     -4.596542   -2.774193   -0.776695
  C     -3.786627   -1.959206   -1.829632
  C     -2.824172   -0.937514   -1.275980
  C     -1.499656   -1.068719   -1.076858
  C     -0.703537   -2.308941   -1.411578
  C     -0.702495    0.085145   -0.482567
  C     -0.753168    0.192228    1.069162
  C     -0.229389   -1.006516    1.816035
  C      0.876627   -1.107587    2.575769
  C      1.834938    0.026727    2.856661
  C      1.212400   -2.432566    3.246505
  C      2.068055   -3.413096    2.392971
  C      3.408003   -2.882205    1.947220
  C      4.623868   -3.174702    2.441573
  C      4.864417   -4.131543    3.587096
  C      5.912529   -2.566066    1.902893
  C      5.778097   -1.600396    0.722757
  C      6.999654   -0.943684    0.112856
  C      8.316191   -0.922253    0.385727
  C      9.020476   -1.654610    1.508642
  C      9.302069   -0.107310   -0.445417
  C      8.731042    0.803241   -1.546150
  C      9.753778    1.656165   -2.272429
  C     10.826187    1.270720   -2.984099
  C     11.184030   -0.176992   -3.226738
  C     11.715212    2.300857   -3.656620
  C     13.190420    2.331364   -3.170520
  C     13.335489    2.631306   -1.701172
  C     13.769486    3.763578   -1.121350
  C     13.828728    3.951342    0.388773
  C     13.701891    2.717532    1.308308
  C     14.873444    1.776902    1.218306
  C     15.766480    1.449649    2.169767
  C     15.760623    1.967589    3.587237
  C     16.900723    0.495486    1.869895
  H     17.880276    0.973243    2.031994
  C     14.221330    4.992083   -1.877032
  C    -12.758998    0.600375    0.131379
  O    -11.799618    0.930563    0.901944
  H    -18.161371    1.989275   -0.337294
  H    -17.284281    0.922627    0.795594
  H    -17.636542    0.362831   -0.870425
  H    -14.188914    3.223710    2.813626
  H    -13.228096    1.722287    2.660717
  H    -15.017722    1.657234    2.589027
  H    -14.708159   -2.645095   -2.422121
  H    -12.942883   -2.797132   -2.279226
  H    -13.663590   -1.780731   -3.534184
  H    -11.629629   -2.450302   -0.701178
  H    -10.928320   -1.167987    0.283027
  H    -10.832988   -1.309162   -2.807737
  H     -8.942994   -0.548280   -3.881951
  H     -7.449587   -0.624684   -2.919330
  H     -8.288583    0.909371   -3.103655
  H     -9.405580    0.452833    0.207722
  H     -7.875776    0.755252   -0.616417
  H     -8.759217   -1.875354    0.674838
  H     -7.634389   -0.716241    1.366678
  H     -7.152554   -2.396051   -1.189147
  H     -5.693706   -0.768251    1.905295
  H     -4.111126   -0.733402    1.107454
  H     -4.602568   -2.160705    2.004968
  H     -5.159869   -3.537972   -1.328244
  H     -3.882523   -3.307293   -0.132924
  H     -4.509391   -1.450270   -2.483149
  H     -3.254919   -2.681908   -2.459836
  H     -3.272899    0.019658   -1.001929
  H     -1.320159   -3.129704   -1.787651
  H     -0.158120   -2.672224   -0.530187
  H      0.059806   -2.080734   -2.169604
  H     -1.083190    1.034500   -0.881811
  H      0.347750    0.009395   -0.794873
  H     -1.804451    0.350562    1.352501
  H     -0.213375    1.101098    1.358544
  H     -0.851198   -1.900549    1.729301
  H      1.591150    0.945303    2.315700
  H      2.863806   -0.254639    2.597870
  H      1.840549    0.258467    3.931887
  H      0.282015   -2.955905    3.502572
  H      1.741070   -2.244862    4.191461
  H      1.480889   -3.673045    1.500020
  H      2.181703   -4.338702    2.969329
  H      3.352324   -2.172711    1.122939
  H      3.948282   -4.587285    3.970293
  H      5.357149   -3.615853    4.424496
  H      5.547807   -4.937385    3.282435
  H      6.412727   -2.061781    2.744117
  H      6.583967   -3.393320    1.625015
  H      5.087844   -0.789746    1.008381
  H      5.252618   -2.117775   -0.096204
  H      6.695270   -0.337838   -0.743424
  H      8.396866   -2.379487    2.027383
  H      9.407446   -0.941873    2.256372
  H      9.913141   -2.171217    1.123729
  H      9.899274    0.508718    0.248979
  H     10.041980   -0.799562   -0.872546
  H      7.999981    1.475320   -1.081562
  H      8.165961    0.197473   -2.272637
  H      9.577956    2.733486   -2.215920
  H     10.351661   -0.839295   -2.959116
  H     12.073719   -0.498881   -2.659671
  H     11.459306   -0.352428   -4.277274
  H     11.276249    3.299798   -3.518165
  H     11.741377    2.109148   -4.742757
  H     13.736604    3.050726   -3.792202
  H     13.659105    1.358311   -3.394802
  H     13.016482    1.817292   -1.051173
  H     13.040296    4.668979    0.678715
  H     14.775532    4.464649    0.621346
  H     12.769257    2.178970    1.074978
  H     13.556728    3.075496    2.335525
  H     15.014847    1.328880    0.231565
  H     14.934383    2.652845    3.806212
  H     16.701125    2.500535    3.796450
  H     15.700615    1.142725    4.311859
  H     16.883475    0.140213    0.832190
  H     16.865512   -0.376563    2.539346
  H     14.103583    4.920857   -2.963675
  H     15.282779    5.215073   -1.687882
  H     13.652963    5.870267   -1.532298

----------------------------
CARTESIAN COORDINATES (A.U.)
----------------------------
  NO LB      ZA    FRAG     MASS         X           Y           Z
   0 O     8.0000    0    15.999  -30.133524   -0.747167   -4.474109
   1 C     6.0000    0    12.011  -28.308433   -0.202254   -3.007752
   2 C     6.0000    0    12.011  -28.445039    1.952091   -1.304481
   3 O     8.0000    0    15.999  -30.557923    3.485420   -1.355104
   4 C     6.0000    0    12.011  -32.841445    2.323271   -0.482538
   5 C     6.0000    0    12.011  -26.449407    2.582184    0.244285
   6 O     8.0000    0    15.999  -26.609204    4.721580    1.734763
   7 C     6.0000    0    12.011  -26.698142    4.245058    4.395803
   8 C     6.0000    0    12.011  -26.014789   -1.727728   -2.929865
   9 C     6.0000    0    12.011  -26.000792   -3.970520   -4.699294
  10 C     6.0000    0    12.011  -24.007972   -1.094323   -1.376515
  11 C     6.0000    0    12.011  -21.555420   -2.597626   -1.277099
  12 C     6.0000    0    12.011  -19.771949   -1.975515   -3.429719
  13 C     6.0000    0    12.011  -17.493274   -0.862224   -3.273424
  14 C     6.0000    0    12.011  -15.966506   -0.324557   -5.629602
  15 C     6.0000    0    12.011  -16.316277   -0.025064   -0.786453
  16 C     6.0000    0    12.011  -15.069550   -2.169563    0.791407
  17 C     6.0000    0    12.011  -12.951174   -3.541626   -0.524113
  18 C     6.0000    0    12.011  -10.508448   -3.727778    0.159689
  19 C     6.0000    0    12.011   -9.402079   -2.584697    2.532499
  20 C     6.0000    0    12.011   -8.686205   -5.242465   -1.467741
  21 C     6.0000    0    12.011   -7.155688   -3.702363   -3.457503
  22 C     6.0000    0    12.011   -5.336911   -1.771645   -2.411253
  23 C     6.0000    0    12.011   -2.833940   -2.019587   -2.034967
  24 C     6.0000    0    12.011   -1.329493   -4.363266   -2.667495
  25 C     6.0000    0    12.011   -1.327522    0.160902   -0.911920
  26 C     6.0000    0    12.011   -1.423282    0.363258    2.020423
  27 C     6.0000    0    12.011   -0.433482   -1.902040    3.431810
  28 C     6.0000    0    12.011    1.656584   -2.093036    4.867497
  29 C     6.0000    0    12.011    3.467531    0.050506    5.398307
  30 C     6.0000    0    12.011    2.291104   -4.596884    6.135006
  31 C     6.0000    0    12.011    3.908058   -6.449816    4.522060
  32 C     6.0000    0    12.011    6.440192   -5.446578    3.679712
  33 C     6.0000    0    12.011    8.737844   -5.999317    4.613905
  34 C     6.0000    0    12.011    9.192416   -7.807484    6.778629
  35 C     6.0000    0    12.011   11.173060   -4.849162    3.595947
  36 C     6.0000    0    12.011   10.919021   -3.024311    1.365813
  37 C     6.0000    0    12.011   13.227428   -1.783305    0.213266
  38 C     6.0000    0    12.011   15.715323   -1.742806    0.728918
  39 C     6.0000    0    12.011   17.046228   -3.126759    2.850920
  40 C     6.0000    0    12.011   17.578362   -0.202786   -0.841715
  41 C     6.0000    0    12.011   16.499277    1.517906   -2.921799
  42 C     6.0000    0    12.011   18.431969    3.129698   -4.294269
  43 C     6.0000    0    12.011   20.458529    2.401313   -5.639130
  44 C     6.0000    0    12.011   21.134755   -0.334467   -6.097651
  45 C     6.0000    0    12.011   22.138543    4.347989   -6.910010
  46 C     6.0000    0    12.011   24.926281    4.405640   -5.991414
  47 C     6.0000    0    12.011   25.200422    4.972448   -3.214750
  48 C     6.0000    0    12.011   26.020558    7.112132   -2.119045
  49 C     6.0000    0    12.011   26.132510    7.466955    0.734674
  50 C     6.0000    0    12.011   25.892821    5.135392    2.472343
  51 C     6.0000    0    12.011   28.106735    3.357858    2.302264
  52 C     6.0000    0    12.011   29.794329    2.739440    4.100266
  53 C     6.0000    0    12.011   29.783261    3.718204    6.778896
  54 C     6.0000    0    12.011   31.937738    0.936333    3.533590
  55 H     1.0000    0     1.008   33.788825    1.839162    3.839912
  56 C     6.0000    0    12.011   26.874420    9.433670   -3.547076
  57 C     6.0000    0    12.011  -24.111013    1.134544    0.248269
  58 O     8.0000    0    15.999  -22.298046    1.758510    1.704427
  59 H     1.0000    0     1.008  -34.320017    3.759184   -0.637393
  60 H     1.0000    0     1.008  -32.662558    1.743513    1.503454
  61 H     1.0000    0     1.008  -33.328234    0.685652   -1.644865
  62 H     1.0000    0     1.008  -26.813161    6.091929    5.316983
  63 H     1.0000    0     1.008  -24.997478    3.254650    5.028026
  64 H     1.0000    0     1.008  -28.379381    3.131718    4.892552
  65 H     1.0000    0     1.008  -27.794393   -4.998505   -4.577145
  66 H     1.0000    0     1.008  -24.458504   -5.285814   -4.307113
  67 H     1.0000    0     1.008  -25.820444   -3.365093   -6.678640
  68 H     1.0000    0     1.008  -21.976813   -4.630399   -1.325034
  69 H     1.0000    0     1.008  -20.651532   -2.207175    0.534844
  70 H     1.0000    0     1.008  -20.471380   -2.473958   -5.305853
  71 H     1.0000    0     1.008  -16.899810   -1.036099   -7.335824
  72 H     1.0000    0     1.008  -14.077679   -1.180482   -5.516734
  73 H     1.0000    0     1.008  -15.663152    1.718463   -5.865058
  74 H     1.0000    0     1.008  -17.773971    0.855731    0.392538
  75 H     1.0000    0     1.008  -14.883061    1.427219   -1.164858
  76 H     1.0000    0     1.008  -16.552521   -3.543906    1.275260
  77 H     1.0000    0     1.008  -14.426904   -1.353498    2.582647
  78 H     1.0000    0     1.008  -13.516367   -4.527881   -2.247163
  79 H     1.0000    0     1.008  -10.759545   -1.451784    3.600486
  80 H     1.0000    0     1.008   -7.768903   -1.385929    2.092784
  81 H     1.0000    0     1.008   -8.697593   -4.083141    3.788840
  82 H     1.0000    0     1.008   -9.750738   -6.685799   -2.510017
  83 H     1.0000    0     1.008   -7.336905   -6.249878   -0.251190
  84 H     1.0000    0     1.008   -8.521515   -2.740612   -4.692471
  85 H     1.0000    0     1.008   -6.150906   -5.068072   -4.648417
  86 H     1.0000    0     1.008   -6.184883    0.037149   -1.893372
  87 H     1.0000    0     1.008   -2.494739   -5.914284   -3.378171
  88 H     1.0000    0     1.008   -0.298804   -5.049772   -1.001908
  89 H     1.0000    0     1.008    0.113017   -3.932017   -4.099958
  90 H     1.0000    0     1.008   -2.046932    1.954921   -1.666381
  91 H     1.0000    0     1.008    0.657153    0.017755   -1.502092
  92 H     1.0000    0     1.008   -3.409919    0.662467    2.555856
  93 H     1.0000    0     1.008   -0.403220    2.080773    2.567276
  94 H     1.0000    0     1.008   -1.608532   -3.591516    3.267906
  95 H     1.0000    0     1.008    3.006838    1.786363    4.376038
  96 H     1.0000    0     1.008    5.411809   -0.481197    4.909263
  97 H     1.0000    0     1.008    3.478133    0.488431    7.430189
  98 H     1.0000    0     1.008    0.532931   -5.585852    6.618902
  99 H     1.0000    0     1.008    3.290146   -4.242174    7.920714
 100 H     1.0000    0     1.008    2.798474   -6.941049    2.834627
 101 H     1.0000    0     1.008    4.122822   -8.198959    5.611219
 102 H     1.0000    0     1.008    6.334974   -4.105828    2.122047
 103 H     1.0000    0     1.008    7.461172   -8.668712    7.502767
 104 H     1.0000    0     1.008   10.123545   -6.832973    8.361085
 105 H     1.0000    0     1.008   10.483835   -9.330305    6.202904
 106 H     1.0000    0     1.008   12.118297   -3.896202    5.185629
 107 H     1.0000    0     1.008   12.441895   -6.412446    3.070833
 108 H     1.0000    0     1.008    9.614633   -1.492403    1.905563
 109 H     1.0000    0     1.008    9.926010   -4.002016   -0.181799
 110 H     1.0000    0     1.008   12.652226   -0.638422   -1.404869
 111 H     1.0000    0     1.008   15.867777   -4.496579    3.831198
 112 H     1.0000    0     1.008   17.777497   -1.779882    4.263926
 113 H     1.0000    0     1.008   18.733121   -4.103006    2.123539
 114 H     1.0000    0     1.008   18.706917    0.961337    0.470502
 115 H     1.0000    0     1.008   18.976592   -1.510954   -1.648873
 116 H     1.0000    0     1.008   15.117774    2.787951   -2.043857
 117 H     1.0000    0     1.008   15.431430    0.373170   -4.294662
 118 H     1.0000    0     1.008   18.099713    5.165540   -4.187481
 119 H     1.0000    0     1.008   19.561804   -1.586037   -5.591919
 120 H     1.0000    0     1.008   22.816023   -0.942749   -5.026050
 121 H     1.0000    0     1.008   21.654951   -0.665993   -8.082876
 122 H     1.0000    0     1.008   21.309023    6.235714   -6.648368
 123 H     1.0000    0     1.008   22.187987    3.985712   -8.962511
 124 H     1.0000    0     1.008   25.958420    5.765037   -7.166223
 125 H     1.0000    0     1.008   25.811967    2.566836   -6.415246
 126 H     1.0000    0     1.008   24.597586    3.434184   -1.986429
 127 H     1.0000    0     1.008   24.642588    8.823092    1.282586
 128 H     1.0000    0     1.008   27.921709    8.436964    1.174173
 129 H     1.0000    0     1.008   24.130399    4.117657    2.031414
 130 H     1.0000    0     1.008   25.618503    5.811845    4.413503
 131 H     1.0000    0     1.008   28.373949    2.511220    0.437595
 132 H     1.0000    0     1.008   28.221894    5.013150    7.192698
 133 H     1.0000    0     1.008   31.560552    4.725326    7.174251
 134 H     1.0000    0     1.008   29.669863    2.159437    8.148232
 135 H     1.0000    0     1.008   31.905143    0.264965    1.572611
 136 H     1.0000    0     1.008   31.871199   -0.711601    4.798668
 137 H     1.0000    0     1.008   26.651910    9.299072   -5.600534
 138 H     1.0000    0     1.008   28.880268    9.855060   -3.189634
 139 H     1.0000    0     1.008   25.800360   11.093197   -2.895624

--------------------------------
INTERNAL COORDINATES (ANGSTROEM)
--------------------------------
 O      0   0   0     0.000000000000     0.00000000     0.00000000
 C      1   0   0     1.272018171988     0.00000000     0.00000000
 C      2   1   0     1.455092168115   121.18189991     0.00000000
 O      3   2   1     1.381744128246   119.22712212   357.49643123
 C      4   3   2     1.432344726475   115.10544419    67.53579800
 C      3   2   1     1.377715702085   121.33362835   181.51359664
 O      6   3   2     1.382366347595   119.38867591   176.59472615
 C      7   6   3     1.431335549748   114.77491601   113.20847718
 C      2   1   3     1.458259319950   121.58111215   178.95184968
 C      9   2   1     1.511742582152   114.90822275   359.78582754
 C      9   2   1     1.384121223638   121.42141397   178.41526992
 C     11   9   2     1.523149093688   123.21514633   181.40325281
 C     12  11   9     1.515477572341   113.03020990    80.25814748
 C     13  12  11     1.344589614615   127.40378412   114.20934906
 C     14  13  12     1.512713996006   120.70931542   181.28263724
 C     14  13  12     1.521895840436   123.21260692     0.03220889
 C     16  14  13     1.555713281282   115.17187477    79.40194463
 C     17  16  14     1.506126449259   114.78497632    59.76746170
 C     18  17  16     1.345937031970   128.74343698   118.93560942
 C     19  18  17     1.511717088800   124.46955120     1.63307542
 C     19  18  17     1.521177620718   119.68062175   179.62259689
 C     21  19  18     1.558474204841   115.87323418    94.63075446
 C     22  21  19     1.508875053601   115.95563505    64.27364155
 C     23  22  21     1.345810501268   128.02796900    97.37293148
 C     24  23  22     1.511288255532   124.44967782     1.24244851
 C     24  23  22     1.523171837192   119.93052211   180.92717188
 C     26  24  23     1.556244932964   115.09486126    82.47054048
 C     27  26  24     1.506370438328   115.35928372    60.00898376
 C     28  27  26     1.345615003748   128.71911346   111.91396369
 C     29  28  27     1.511267596686   124.73382371     1.24710601
 C     29  28  27     1.522564120484   119.69292023   179.83366865
 C     31  29  28     1.556311404051   115.33557904    88.36564367
 C     32  31  29     1.508640964297   115.38216775    58.72230697
 C     33  32  31     1.344718695059   128.16369383   103.65266736
 C     34  33  32     1.511830195744   124.06152556   359.87897590
 C     34  33  32     1.523568163343   123.22287508   180.11275881
 C     36  34  33     1.530787793745   116.76303460   358.74707658
 C     37  36  34     1.515074321364   120.86210998   180.09663133
 C     38  37  36     1.344688949500   135.61110017   355.90620781
 C     39  38  37     1.514365108840   126.73366252     0.86526738
 C     39  38  37     1.525413694668   122.05406334   181.23208350
 C     41  39  38     1.538437190542   117.78502377     5.35283815
 C     42  41  39     1.516888501563   115.15783469   176.03706903
 C     43  42  41     1.343541109526   129.08514613    59.64052824
 C     44  43  42     1.510892494607   123.29862008     2.12463084
 C     44  43  42     1.517837609201   120.49802554   178.91466691
 C     46  44  43     1.553531784265   115.52321336   118.23907726
 C     47  46  44     1.506649088203   113.60909124   299.97793020
 C     48  47  46     1.344093103349   128.27965237   253.02254612
 C     49  48  47     1.522903777961   122.96926020   178.10523442
 C     50  49  48     1.543994714305   119.26421570    14.43029794
 C     51  50  49     1.505132028479   113.56837282    67.84619189
 C     52  51  50     1.345320510900   128.78652502   115.76662063
 C     53  52  51     1.509144196807   125.32512674     0.99342499
 C     53  52  51     1.512236298859   120.73883728   181.26159678
 H     55  53  52     1.101840049244   111.34872423   120.19631842
 C     49  48  47     1.511437582837   124.44110575   359.45538013
 C      6   3   2     1.455359176086   121.68210540     0.19295248
 O     58   6   3     1.274051250724   120.31240659   180.12738277
 H      5   4   3     1.093747027995   106.32445087   180.00187556
 H      5   4   3     1.098891333855   110.82387858    61.56391137
 H      5   4   3     1.093460477254   110.95805270   299.43895803
 H      8   7   6     1.093840977829   106.43062886   179.77729689
 H      8   7   6     1.093858347988   110.99325818    60.42849571
 H      8   7   6     1.098963742382   110.87867028   298.31616081
 H     10   9   2     1.095879596868   110.42186612   314.08701625
 H     10   9   2     1.092524108656   112.71578614   192.38359136
 H     10   9   2     1.099476670288   111.20564182    71.49835326
 H     12  11   9     1.098860141844   109.72858592   318.67229565
 H     12  11   9     1.091260575972   107.75441867   202.34991927
 H     13  12  11     1.091892732249   114.82654703   295.40483646
 H     15  14  13     1.095862018632   111.94820853   356.87586692
 H     15  14  13     1.098984354643   111.31183132   235.57657741
 H     15  14  13     1.100051597784   110.86372020   117.63377537
 H     16  14  13     1.096136975174   109.14534036   318.22394529
 H     16  14  13     1.098144656473   109.18847018   201.58579816
 H     17  16  14     1.100145768409   107.73585672   298.60203210
 H     17  16  14     1.095728582175   107.96413643   184.18420921
 H     18  17  16     1.092343100749   114.35258630   298.01209286
 H     20  19  18     1.093080885281   113.22808959   355.72930869
 H     20  19  18     1.097026419663   111.11905729   233.88049722
 H     20  19  18     1.099877438677   110.17315316   116.52671211
 H     21  19  18     1.097680466792   109.01300027   334.01295512
 H     21  19  18     1.099299059742   109.61650617   217.35766935
 H     22  21  19     1.099312621196   107.58160936   302.11410205
 H     22  21  19     1.096434773759   107.19699495   188.03127394
 H     23  22  21     1.092080229483   115.05329123   277.76668310
 H     25  24  23     1.093300334205   113.27533242   356.77179336
 H     25  24  23     1.098318611374   110.81167943   235.30738593
 H     25  24  23     1.099716372468   110.36647377   118.09416735
 H     26  24  23     1.097997109475   109.36966507   322.06217210
 H     26  24  23     1.098311004456   109.71009069   205.31962958
 H     27  26  24     1.100248558857   107.32490953   298.82905008
 H     27  26  24     1.095976095717   107.71593338   184.55188746
 H     28  27  26     1.092457798810   114.45435589   290.95932356
 H     30  29  28     1.093551020523   113.40113980   355.53227118
 H     30  29  28     1.097591930961   110.98824482   233.85827935
 H     30  29  28     1.099929645833   110.06342438   116.53207820
 H     31  29  28     1.097757209586   109.31250882   327.69757738
 H     31  29  28     1.098938995408   109.64894317   210.96592237
 H     32  31  29     1.099863361762   107.49694913   297.52549700
 H     32  31  29     1.096290050044   107.49406542   183.31666984
 H     33  32  31     1.088999991782   114.04769742   283.89568841
 H     35  34  33     1.092631477100   113.34789097     1.19818713
 H     35  34  33     1.099981578321   110.57225423   240.14434981
 H     35  34  33     1.099645741926   110.65622284   122.97297797
 H     36  34  33     1.100980526066   107.28348522   122.50751151
 H     36  34  33     1.101088030792   107.75045297   235.17638263
 H     37  36  34     1.102354019053   108.61087546    56.16429233
 H     37  36  34     1.102046446058   108.57939157   303.86211588
 H     38  37  36     1.092206177442   109.35005801   177.03871217
 H     40  39  38     1.087854893259   114.15656156    10.12273607
 H     40  39  38     1.103104894831   110.68960137   248.07100267
 H     40  39  38     1.100859912100   110.16917678   132.60539955
 H     41  39  38     1.103779973805   107.76251020   128.67412533
 H     41  39  38     1.099600522645   108.07160722   239.79905228
 H     42  41  39     1.096348604076   107.88657397    55.44672255
 H     42  41  39     1.101842218827   109.67654865   300.50630185
 H     43  42  41     1.093035948549   114.89723941   238.65354784
 H     45  44  43     1.096861465204   111.07885084    13.23254485
 H     45  44  43     1.103051653574   112.83539946   251.67834552
 H     45  44  43     1.100082147015   111.43419133   135.05879442
 H     46  44  43     1.099882600718   109.07859401   355.39098598
 H     46  44  43     1.103236189963   109.40034446   238.74398534
 H     47  46  44     1.096488925737   107.96790461   175.13994867
 H     47  46  44     1.103086704270   108.81547250    62.17600777
 H     48  47  46     1.089442315317   113.88615435    71.32943437
 H     50  49  48     1.104850770249   108.21283800   250.96825084
 H     50  49  48     1.101821652523   107.46816248   138.31145556
 H     51  50  49     1.101951258685   109.51000181   304.55556065
 H     51  50  49     1.097445500270   107.91831242   191.69598767
 H     52  51  50     1.092874620114   114.26121121   297.43813527
 H     54  53  52     1.095535248579   113.91217727     0.69253878
 H     54  53  52     1.101065536030   109.95431654   239.75205543
 H     54  53  52     1.099580760916   111.20599199   122.00810328
 H     55  53  52     1.096972301802   112.34220873     0.10181116
 H     55  53  52     1.099942539565   110.82631294   238.45200979
 H     57  49  48     1.095321968712   114.26903636     4.08510023
 H     57  49  48     1.100988686559   111.52703875   242.98265009
 H     57  49  48     1.101403576279   109.71342367   125.36041267

---------------------------
INTERNAL COORDINATES (A.U.)
---------------------------
 O      0   0   0     0.000000000000     0.00000000     0.00000000
 C      1   0   0     2.403765982428     0.00000000     0.00000000
 C      2   1   0     2.749725697350   121.18189991     0.00000000
 O      3   2   1     2.611117989538   119.22712212   357.49643123
 C      4   3   2     2.706739262404   115.10544419    67.53579800
 C      3   2   1     2.603505367343   121.33362835   181.51359664
 O      6   3   2     2.612293813704   119.38867591   176.59472615
 C      7   6   3     2.704832194769   114.77491601   113.20847718
 C      2   1   3     2.755710746944   121.58111215   178.95184968
 C      9   2   1     2.856779465254   114.90822275   359.78582754
 C      9   2   1     2.615610048823   121.42141397   178.41526992
 C     11   9   2     2.878334648201   123.21514633   181.40325281
 C     12  11   9     2.863837573824   113.03020990    80.25814748
 C     13  12  11     2.540906134138   127.40378412   114.20934906
 C     14  13  12     2.858615171401   120.70931542   181.28263724
 C     14  13  12     2.875966342778   123.21260692     0.03220889
 C     16  14  13     2.939872044527   115.17187477    79.40194463
 C     17  16  14     2.846166512156   114.78497632    59.76746170
 C     18  17  16     2.543452383926   128.74343698   118.93560942
 C     19  18  17     2.856731289800   124.46955120     1.63307542
 C     19  18  17     2.874609104206   119.68062175   179.62259689
 C     21  19  18     2.945089433931   115.87323418    94.63075446
 C     22  21  19     2.851360621611   115.95563505    64.27364155
 C     23  22  21     2.543213275551   128.02796900    97.37293148
 C     24  23  22     2.855920912367   124.44967782     1.24244851
 C     24  23  22     2.878377627194   119.93052211   180.92717188
 C     26  24  23     2.940876720604   115.09486126    82.47054048
 C     27  26  24     2.846627584675   115.35928372    60.00898376
 C     28  27  26     2.542843838779   128.71911346   111.91396369
 C     29  28  27     2.855881872806   124.73382371     1.24710601
 C     29  28  27     2.877229209050   119.69292023   179.83366865
 C     31  29  28     2.941002332756   115.33557904    88.36564367
 C     32  31  29     2.850918256937   115.38216775    58.72230697
 C     33  32  31     2.541150060825   128.16369383   103.65266736
 C     34  33  32     2.856945030948   124.06152556   359.87897590
 C     34  33  32     2.879126575080   123.22287508   180.11275881
 C     36  34  33     2.892769699327   116.76303460   358.74707658
 C     37  36  34     2.863075539914   120.86210998   180.09663133
 C     38  37  36     2.541093849866   135.61110017   355.90620781
 C     39  38  37     2.861735322473   126.73366252     0.86526738
 C     39  38  37     2.882614123856   122.05406334   181.23208350
 C     41  39  38     2.907224964363   117.78502377     5.35283815
 C     42  41  39     2.866503843648   115.15783469   176.03706903
 C     43  42  41     2.538924746669   129.08514613    59.64052824
 C     44  43  42     2.855173032604   123.29862008     2.12463084
 C     44  43  42     2.868297397155   120.49802554   178.91466691
 C     46  44  43     2.935749612603   115.52321336   118.23907726
 C     47  46  44     2.847154156626   113.60909124   299.97793020
 C     48  47  46     2.539967863823   128.27965237   253.02254612
 C     49  48  47     2.877871068661   122.96926020   178.10523442
 C     50  49  48     2.917727162259   119.26421570    14.43029794
 C     51  50  49     2.844287329219   113.56837282    67.84619189
 C     52  51  50     2.542287327948   128.78652502   115.76662063
 C     53  52  51     2.851869228562   125.32512674     0.99342499
 C     53  52  51     2.857712454618   120.73883728   181.26159678
 H     55  53  52     2.082175936458   111.34872423   120.19631842
 C     49  48  47     2.856203100077   124.44110575   359.45538013
 C      6   3   2     2.750230269293   121.68210540     0.19295248
 O     58   6   3     2.407607944448   120.31240659   180.12738277
 H      5   4   3     2.066882342701   106.32445087   180.00187556
 H      5   4   3     2.076603671926   110.82387858    61.56391137
 H      5   4   3     2.066340840278   110.95805270   299.43895803
 H      8   7   6     2.067059882158   106.43062886   179.77729689
 H      8   7   6     2.067092707000   110.99325818    60.42849571
 H      8   7   6     2.076740504211   110.87867028   298.31616081
 H     10   9   2     2.070912313832   110.42186612   314.08701625
 H     10   9   2     2.064571360066   112.71578614   192.38359136
 H     10   9   2     2.077709797481   111.20564182    71.49835326
 H     12  11   9     2.076544727568   109.72858592   318.67229565
 H     12  11   9     2.062183629333   107.75441867   202.34991927
 H     13  12  11     2.063378231569   114.82654703   295.40483646
 H     15  14  13     2.070879095780   111.94820853   356.87586692
 H     15  14  13     2.076779455739   111.31183132   235.57657741
 H     15  14  13     2.078796252994   110.86372020   117.63377537
 H     16  14  13     2.071398688345   109.14534036   318.22394529
 H     16  14  13     2.075192656162   109.18847018   201.58579816
 H     17  16  14     2.078974209685   107.73585672   298.60203210
 H     17  16  14     2.070626937421   107.96413643   184.18420921
 H     18  17  16     2.064229304694   114.35258630   298.01209286
 H     20  19  18     2.065623515405   113.22808959   355.72930869
 H     20  19  18     2.073079494839   111.11905729   233.88049722
 H     20  19  18     2.078467139979   110.17315316   116.52671211
 H     21  19  18     2.074315464792   109.01300027   334.01295512
 H     21  19  18     2.077374162189   109.61650617   217.35766935
 H     22  21  19     2.077399789624   107.58160936   302.11410205
 H     22  21  19     2.071961446112   107.19699495   188.03127394
 H     23  22  21     2.063732549993   115.05329123   277.76668310
 H     25  24  23     2.066038213773   113.27533242   356.77179336
 H     25  24  23     2.075521383286   110.81167943   235.30738593
 H     25  24  23     2.078162768953   110.36647377   118.09416735
 H     26  24  23     2.074913832744   109.36966507   322.06217210
 H     26  24  23     2.075507008293   109.71009069   205.31962958
 H     27  26  24     2.079168455480   107.32490953   298.82905008
 H     27  26  24     2.071094670229   107.71593338   184.55188746
 H     28  27  26     2.064446052617   114.45435589   290.95932356
 H     30  29  28     2.066511942258   113.40113980   355.53227118
 H     30  29  28     2.074148156318   110.98824482   233.85827935
 H     30  29  28     2.078565797205   110.06342438   116.53207820
 H     31  29  28     2.074460487655   109.31250882   327.69757738
 H     31  29  28     2.076693739208   109.64894317   210.96592237
 H     32  31  29     2.078440538464   107.49694913   297.52549700
 H     32  31  29     2.071687957926   107.49406542   183.31666984
 H     33  32  31     2.057911744310   114.04769742   283.89568841
 H     35  34  33     2.064774257022   113.34789097     1.19818713
 H     35  34  33     2.078663935385   110.57225423   240.14434981
 H     35  34  33     2.078029296574   110.65622284   122.97297797
 H     36  34  33     2.080551673046   107.28348522   122.50751151
 H     36  34  33     2.080754827536   107.75045297   235.17638263
 H     37  36  34     2.083147198637   108.61087546    56.16429233
 H     37  36  34     2.082565969910   108.57939157   303.86211588
 H     38  37  36     2.063970557141   109.35005801   177.03871217
 H     40  39  38     2.055747821706   114.15656156    10.12273607
 H     40  39  38     2.084566148219   110.68960137   248.07100267
 H     40  39  38     2.080323745682   110.16917678   132.60539955
 H     41  39  38     2.085841862598   107.76251020   128.67412533
 H     41  39  38     2.077943844515   108.07160722   239.79905228
 H     42  41  39     2.071798609011   107.88657397    55.44672255
 H     42  41  39     2.082180036376   109.67654865   300.50630185
 H     43  42  41     2.065538597288   114.89723941   238.65354784
 H     45  44  43     2.072767776088   111.07885084    13.23254485
 H     45  44  43     2.084465536824   112.83539946   251.67834552
 H     45  44  43     2.078853982675   111.43419133   135.05879442
 H     46  44  43     2.078476894823   109.07859401   355.39098598
 H     46  44  43     2.084814260060   109.40034446   238.74398534
 H     47  46  44     2.072063778521   107.96790461   175.13994867
 H     47  46  44     2.084531773040   108.81547250    62.17600777
 H     48  47  46     2.058747614655   113.88615435    71.32943437
 H     50  49  48     2.087865374622   108.21283800   250.96825084
 H     50  49  48     2.082141171694   107.46816248   138.31145556
 H     51  50  49     2.082386091845   109.51000181   304.55556065
 H     51  50  49     2.073871442414   107.91831242   191.69598767
 H     52  51  50     2.065233730729   114.26121121   297.43813527
 H     54  53  52     2.070261589871   113.91217727     0.69253878
 H     54  53  52     2.080712318595   109.95431654   239.75205543
 H     54  53  52     2.077906500259   111.20599199   122.00810328
 H     55  53  52     2.072977226903   112.34220873     0.10181116
 H     55  53  52     2.078590162827   110.82631294   238.45200979
 H     57  49  48     2.069858549333   114.26903636     4.08510023
 H     57  49  48     2.080567094142   111.52703875   242.98265009
 H     57  49  48     2.081351122090   109.71342367   125.36041267


           ************************************************************
           *        Program running with 4 parallel MPI-processes     *
           *              working on a common directory               *
           ************************************************************
------------------------------------------------------------------------------
                   ___                                                        
                  /   \      - P O W E R E D   B Y -                         
                 /     \                                                     
                 |  |  |   _    _      __       _____    __    __             
                 |  |  |  | |  | |    /  \     |  _  \  |  |  /  |          
                  \  \/   | |  | |   /    \    | | | |  |  | /  /          
                 / \  \   | |__| |  /  /\  \   | |_| |  |  |/  /          
                |  |  |   |  __  | /  /__\  \  |    /   |      \           
                |  |  |   | |  | | |   __   |  |    \   |  |\   \          
                \     /   | |  | | |  |  |  |  | |\  \  |  | \   \       
                 \___/    |_|  |_| |__|  |__|  |_| \__\ |__|  \__/        
                                                                              
                      - O R C A' S   B I G   F R I E N D -                    
                                      &                                       
                       - I N T E G R A L  F E E D E R -                       
                                                                              
 v1 FN, 2020, v2 2021                                                         
------------------------------------------------------------------------------


Reading SHARK input file UQ9_1e_0H_B3LYP_631Gd_opt.SHARKINP.tmp ... ok
----------------------
SHARK INTEGRAL PACKAGE
----------------------

Number of atoms                             ...    140
Number of basis functions                   ...    976
Number of shells                            ...    512
Maximum angular momentum                    ...      2
Integral batch strategy                     ... SHARK/LIBINT Hybrid
RI-J (if used) integral strategy            ... SPLIT-RIJ (Revised 2003 algorithm where possible)
Printlevel                                  ...      1
Contraction scheme used                     ... SEGMENTED contraction
Coulomb Range Separation                    ... NOT USED
Exchange Range Separation                   ... NOT USED
Finite Nucleus Model                        ... NOT USED
Auxiliary Coulomb fitting basis             ... AVAILABLE
   # of basis functions in Aux-J            ...   3744
   # of shells in Aux-J                     ...   1280
   Maximum angular momentum in Aux-J        ...      4
Auxiliary J/K fitting basis                 ... NOT available
Auxiliary Correlation fitting basis         ... NOT available
Auxiliary 'external' fitting basis          ... NOT available
Integral threshold                          ...     2.500000e-11
Primitive cut-off                           ...     2.500000e-12
Primitive pair pre-selection threshold      ...     2.500000e-12

Calculating pre-screening integrals         ... done (  0.2 sec) Dimension = 512
Organizing shell pair data                  ... done (  0.2 sec)
Shell pair information
Total number of shell pairs                 ...    131328
Shell pairs after pre-screening             ...     36311
Total number of primitive shell pairs       ...    719665
Primitive shell pairs kept                  ...    104934
          la=0 lb=0:  15336 shell pairs
          la=1 lb=0:  11867 shell pairs
          la=1 lb=1:   2363 shell pairs
          la=2 lb=0:   4541 shell pairs
          la=2 lb=1:   1855 shell pairs
          la=2 lb=2:    349 shell pairs

Calculating one electron integrals          ... done (  0.2 sec)
Calculating RI/J V-Matrix + Cholesky decomp.... done (  1.1 sec)
Calculating Nuclear repulsion               ... done (  0.0 sec) ENN=   6771.330211902274 Eh

SHARK setup successfully completed in   2.3 seconds

Maximum memory used throughout the entire GTOINT-calculation: 136.6 MB


           ************************************************************
           *        Program running with 4 parallel MPI-processes     *
           *              working on a common directory               *
           ************************************************************

Diagonalization of the overlap matrix:
Smallest eigenvalue                        ... 4.008e-04
Time for diagonalization                   ...    0.211 sec
Threshold for overlap eigenvalues          ... 1.000e-08
Number of eigenvalues below threshold      ... 0
Time for construction of square roots      ...    0.150 sec
Total time needed                          ...    0.365 sec

-------------------
DFT GRID GENERATION
-------------------

General Integration Accuracy     IntAcc      ... 4.959
Radial Grid Type                 RadialGrid  ... OptM3 with GC (2021)
Angular Grid (max. ang.)         AngularGrid ... 6 (Lebedev-590)
Angular grid pruning method      GridPruning ... 4 (adaptive)
Weight generation scheme         WeightScheme... Becke
Basis function cutoff            BFCut       ... 1.0000e-11
Integration weight cutoff        WCut        ... 1.0000e-14
Angular grids for H and He will be reduced by one unit
Partially contracted basis set               ... off
Rotationally invariant grid construction     ... off

Total number of grid points                  ...  1510870
Total number of batches                      ...    23684
Average number of points per batch           ...       63
Average number of grid points per atom       ...    10792
Time for grid setup =   36.719 sec

--------------------
COSX GRID GENERATION
--------------------

GRIDX 1
-------
General Integration Accuracy     IntAcc      ... 4.020
Radial Grid Type                 RadialGrid  ... OptM3 with GC (2021)
Angular Grid (max. ang.)         AngularGrid ... 2 (Lebedev-110)
Angular grid pruning method      GridPruning ... 4 (adaptive)
Weight generation scheme         WeightScheme... Becke
Basis function cutoff            BFCut       ... 1.0000e-11
Integration weight cutoff        WCut        ... 1.0000e-14
Angular grids for H and He will be reduced by one unit
Partially contracted basis set               ... on
Rotationally invariant grid construction     ... off

Total number of grid points                  ...   159914
Total number of batches                      ...     2572
Average number of points per batch           ...       62
Average number of grid points per atom       ...     1142
UseSFitting                                  ... on

GRIDX 2
-------
General Integration Accuracy     IntAcc      ... 4.338
Radial Grid Type                 RadialGrid  ... OptM3 with GC (2021)
Angular Grid (max. ang.)         AngularGrid ... 3 (Lebedev-194)
Angular grid pruning method      GridPruning ... 4 (adaptive)
Weight generation scheme         WeightScheme... Becke
Basis function cutoff            BFCut       ... 1.0000e-11
Integration weight cutoff        WCut        ... 1.0000e-14
Angular grids for H and He will be reduced by one unit
Partially contracted basis set               ... on
Rotationally invariant grid construction     ... off

Total number of grid points                  ...   346204
Total number of batches                      ...     5485
Average number of points per batch           ...       63
Average number of grid points per atom       ...     2473
UseSFitting                                  ... on

GRIDX 3
-------
General Integration Accuracy     IntAcc      ... 4.871
Radial Grid Type                 RadialGrid  ... OptM3 with GC (2021)
Angular Grid (max. ang.)         AngularGrid ... 4 (Lebedev-302)
Angular grid pruning method      GridPruning ... 4 (adaptive)
Weight generation scheme         WeightScheme... Becke
Basis function cutoff            BFCut       ... 1.0000e-11
Integration weight cutoff        WCut        ... 1.0000e-14
Angular grids for H and He will be reduced by one unit
Partially contracted basis set               ... on
Rotationally invariant grid construction     ... off

Total number of grid points                  ...   666900
Total number of batches                      ...    10489
Average number of points per batch           ...       63
Average number of grid points per atom       ...     4764
UseSFitting                                  ... on

Time for X-Grid setup             =   27.209 sec


--------------------
CPCM SOLVATION MODEL
--------------------
CPCM parameters:
  Epsilon                                         ...      80.4000
  Refrac                                          ...       1.3300
  Rsolv                                           ...       1.3000
  Surface type                                    ... GAUSSIAN VDW
  Epsilon function type                           ...         CPCM
Radii:
 Radius for O  used is    3.4469 Bohr (=   1.8240 Ang.)
 Radius for C  used is    3.8550 Bohr (=   2.0400 Ang.)
 Radius for H  used is    2.4944 Bohr (=   1.3200 Ang.)
Calculating surface                               ...        done! (  0.0s)
GEPOL surface points                              ...         7347
GEPOL Volume                                      ...    7297.8756
GEPOL Surface-area                                ...    3749.1029
Calculating surface distance matrix               ...        done! (  0.6s)
Performing Cholesky decomposition & store         ...        done! (  3.6s)
Overall time for CPCM initialization              ...                 4.2s
--------------
SCF ITERATIONS
--------------
ITER       Energy         Delta-E        Max-DP      RMS-DP      [F,P]     Damp
               ***  Starting incremental Fock matrix formation  ***
  0  -2406.3293904554   0.000000000000 0.00201781  0.00001327  0.0088717 0.7000
  1  -2406.3311245176  -0.001734062266 0.00188334  0.00001301  0.0069482 0.7000
                               ***Turning on DIIS***
  2  -2406.3324947572  -0.001370239577 0.00491344  0.00003552  0.0051741 0.0000
  3  -2406.3359888231  -0.003494065931 0.00074793  0.00000898  0.0006005 0.0000
               *** Restarting incremental Fock matrix formation ***
                                   *** Resetting DIIS ***
  4  -2406.3360407319  -0.000051908762 0.00027118  0.00000149  0.0001105 0.0000
  5  -2406.3360407254   0.000000006498 0.00018856  0.00000078  0.0001845 0.0000
  6  -2406.3360415374  -0.000000811999 0.00005347  0.00000024  0.0000484 0.0000
  7  -2406.3360415685  -0.000000031091 0.00002463  0.00000012  0.0000231 0.0000
  8  -2406.3360415791  -0.000000010586 0.00001533  0.00000006  0.0000038 0.0000
  9  -2406.3360415842  -0.000000005110 0.00000603  0.00000003  0.0000029 0.0000
 10  -2406.3360415683   0.000000015904 0.00000492  0.00000002  0.0000027 0.0000
                            ***DIIS convergence achieved***

               *****************************************************
               *                     SUCCESS                       *
               *           SCF CONVERGED AFTER  11 CYCLES          *
               *****************************************************

Old exchange energy                            =    -68.498654467 Eh
New exchange energy                            =    -68.498673107 Eh
Exchange energy change after final integration =     -0.000018640 Eh
Total energy after final integration           =  -2406.336060236 Eh
Final COS-X integration done in                =   155.315 sec
Total Energy       :        -2406.33606024 Eh          -65479.73312 eV
  Last Energy change         ...   -2.7376e-08  Tolerance :   1.0000e-08
  Last MAX-Density change    ...    0.0000e+00  Tolerance :   1.0000e-07
             **** THE GBW FILE WAS UPDATED (UQ9_1e_0H_B3LYP_631Gd_opt.gbw) ****
             **** DENSITY UQ9_1e_0H_B3LYP_631Gd_opt.scfp WAS UPDATED ****
             **** ENERGY FILE WAS UPDATED (UQ9_1e_0H_B3LYP_631Gd_opt.en.tmp) ****
----------------------
UHF SPIN CONTAMINATION
----------------------

Warning: in a DFT calculation there is little theoretical justification to 
         calculate <S**2> as in Hartree-Fock theory. We will do it anyways
         but you should keep in mind that the values have only limited relevance

Expectation value of <S**2>     :     0.759629
Ideal value S*(S+1) for S=0.5   :     0.750000
Deviation                       :     0.009629

             **** THE GBW FILE WAS UPDATED (UQ9_1e_0H_B3LYP_631Gd_opt.gbw) ****
             **** DENSITY UQ9_1e_0H_B3LYP_631Gd_opt.scfp WAS UPDATED ****
Total SCF time: 0 days 0 hours 15 min 25 sec 

Maximum memory used throughout the entire SCF-calculation: 1171.8 MB

-------------------------   --------------------
FINAL SINGLE POINT ENERGY     -2406.336060235722
-------------------------   --------------------


           ************************************************************
           *        Program running with 4 parallel MPI-processes     *
           *              working on a common directory               *
           ************************************************************
------------------------------------------------------------------------------
                         ORCA SCF GRADIENT CALCULATION
------------------------------------------------------------------------------

 ... reading COSX grid (gridx3)
Gradient of the Kohn-Sham DFT energy:
Kohn-Sham wavefunction type      ... UKS
Hartree-Fock exchange scaling    ...    0.200
Number of operators              ...    2
Number of atoms                  ...  140
Basis set dimensions             ...  976
Integral neglect threshold       ... 2.5e-11
Integral primitive cutoff        ... 2.5e-12
SHARK Integral package           ... ON

Nuc. rep. gradient       (SHARK) ... done (  0.0 sec)
HCore & Overlap gradient (SHARK) ... done (  3.8 sec)
RI-J gradient            (SHARK) ... done ( 12.8 sec)
COSX-gradient                    ... done (252.5 sec)
Exchange-correlation gradient    ... done

------------------
CARTESIAN GRADIENT
------------------

   1   O   :   -0.000086177   -0.000422615    0.000567034
   2   C   :    0.000526473    0.000805619   -0.000946808
   3   C   :   -0.000277886   -0.000473948    0.000555658
   4   O   :   -0.000123761    0.000143126   -0.000226610
   5   C   :    0.000143092    0.000030358   -0.000120340
   6   C   :   -0.000403866   -0.000616527    0.000747008
   7   O   :    0.000084604   -0.000019126    0.000211612
   8   C   :   -0.000022972    0.000004106   -0.000433282
   9   C   :   -0.000421980   -0.000460589    0.000552655
  10   C   :   -0.000093416    0.000164857   -0.000306276
  11   C   :   -0.000352429   -0.000498609    0.000894800
  12   C   :   -0.000103270    0.000001282    0.000119009
  13   C   :    0.000011716    0.000003731    0.000044861
  14   C   :    0.000138228   -0.000198339   -0.000083407
  15   C   :   -0.000004531   -0.000021310    0.000101440
  16   C   :   -0.000012724    0.000269813   -0.000362162
  17   C   :   -0.000109182   -0.000172997   -0.000093884
  18   C   :   -0.000088465    0.000011145    0.000274484
  19   C   :    0.000177530    0.000306738   -0.000179323
  20   C   :   -0.000186731   -0.000071645   -0.000190473
  21   C   :   -0.000110581    0.000058364    0.000062122
  22   C   :    0.000231737    0.000132038    0.000147610
  23   C   :   -0.000054839   -0.000185009   -0.000398739
  24   C   :    0.000169499    0.000086124   -0.000041572
  25   C   :   -0.000145865    0.000103060    0.000123944
  26   C   :    0.000128992   -0.000445744    0.000090737
  27   C   :   -0.000216764   -0.000481809    0.000014923
  28   C   :    0.000302048    0.000398814    0.000051024
  29   C   :    0.000336200    0.000061732   -0.000066565
  30   C   :   -0.000128289   -0.000557264    0.000012632
  31   C   :   -0.000089664   -0.000021923   -0.000288154
  32   C   :    0.000073699    0.000733332   -0.000006693
  33   C   :   -0.000214924   -0.000872298    0.000644171
  34   C   :    0.000135729    0.000012702    0.000786880
  35   C   :   -0.000864253    0.000143745   -0.000822113
  36   C   :   -0.000925763    0.000613294   -0.001191653
  37   C   :    0.001092771    0.000716038   -0.000383842
  38   C   :   -0.000087942   -0.003543675    0.003926678
  39   C   :   -0.000122016    0.001906464   -0.002174242
  40   C   :   -0.003640143   -0.001577995   -0.001527448
  41   C   :   -0.002060915   -0.000664049   -0.002628076
  42   C   :    0.000119304    0.001093931    0.001449575
  43   C   :   -0.000454712   -0.004960643   -0.001255804
  44   C   :   -0.001154360    0.001841888    0.003771882
  45   C   :   -0.002625821    0.003780345   -0.000226708
  46   C   :    0.000620452   -0.001841404    0.000587663
  47   C   :   -0.002540554    0.001697308    0.002661841
  48   C   :    0.000091264    0.000034692   -0.000122352
  49   C   :   -0.000438299    0.002212983    0.000049713
  50   C   :    0.000509796   -0.003057916   -0.001483259
  51   C   :    0.003110691    0.000588952   -0.002491757
  52   C   :   -0.001803522    0.002020104    0.001303755
  53   C   :    0.001232586   -0.000072678    0.001092303
  54   C   :    0.000749288   -0.003048322   -0.002030685
  55   C   :   -0.002095793    0.000057015    0.001671692
  56   H   :    0.001401099    0.000012677   -0.001245010
  57   C   :   -0.000311335   -0.002849481    0.002364337
  58   C   :    0.001862656    0.002647649   -0.003117106
  59   O   :   -0.000793118   -0.001421895    0.001417163
  60   H   :    0.000011302   -0.000010791   -0.000025259
  61   H   :    0.000007136   -0.000037123   -0.000022169
  62   H   :   -0.000079049   -0.000066039   -0.000007633
  63   H   :    0.000064434   -0.000030526    0.000040595
  64   H   :    0.000046077   -0.000062471    0.000148403
  65   H   :    0.000049430   -0.000038833    0.000022760
  66   H   :    0.000058008    0.000079610    0.000023418
  67   H   :   -0.000058504   -0.000021359   -0.000000991
  68   H   :    0.000002699   -0.000051053   -0.000059904
  69   H   :    0.000093616    0.000010915    0.000117436
  70   H   :    0.000193945    0.000034930    0.000092587
  71   H   :   -0.000135908    0.000125786   -0.000014701
  72   H   :   -0.000043359   -0.000010440   -0.000001103
  73   H   :    0.000057188    0.000047797   -0.000044074
  74   H   :    0.000000041   -0.000005851   -0.000028873
  75   H   :    0.000026508    0.000113525   -0.000137327
  76   H   :   -0.000126222    0.000137397    0.000105224
  77   H   :   -0.000120743    0.000072460    0.000040603
  78   H   :    0.000058734   -0.000036948    0.000083203
  79   H   :   -0.000006584   -0.000073775    0.000014241
  80   H   :   -0.000093580   -0.000077083    0.000039357
  81   H   :    0.000128609   -0.000047096   -0.000033098
  82   H   :    0.000013894    0.000029229    0.000074401
  83   H   :   -0.000029776   -0.000044296    0.000009389
  84   H   :    0.000060712    0.000006792    0.000013959
  85   H   :   -0.000244046    0.000006897    0.000001281
  86   H   :    0.000013960    0.000129694   -0.000046995
  87   H   :   -0.000135909   -0.000046330    0.000100653
  88   H   :   -0.000044728    0.000039355    0.000038047
  89   H   :    0.000175610   -0.000151226   -0.000146225
  90   H   :    0.000067117   -0.000013656    0.000087142
  91   H   :   -0.000026407    0.000104209   -0.000010488
  92   H   :    0.000042075    0.000167024   -0.000111119
  93   H   :   -0.000098210   -0.000096263   -0.000072696
  94   H   :    0.000006328    0.000135894   -0.000028924
  95   H   :   -0.000221962    0.000021237    0.000191589
  96   H   :    0.000137418    0.000190023   -0.000058124
  97   H   :    0.000102890    0.000286732   -0.000074397
  98   H   :   -0.000150850   -0.000106525    0.000117015
  99   H   :   -0.000073424    0.000050412    0.000049305
 100   H   :    0.000009326   -0.000226561    0.000227808
 101   H   :   -0.000128947   -0.000014144   -0.000059251
 102   H   :   -0.000011217   -0.000140780    0.000179829
 103   H   :    0.000214826    0.000142575   -0.000317692
 104   H   :   -0.000121495    0.000187976    0.000085920
 105   H   :    0.000331263   -0.000125686    0.000275961
 106   H   :    0.000461230    0.000137301    0.000071204
 107   H   :    0.000245766   -0.000037312    0.000640564
 108   H   :    0.000739703    0.000005629   -0.000258840
 109   H   :   -0.000886765   -0.000319006   -0.000029748
 110   H   :   -0.000665979    0.000201323   -0.000347749
 111   H   :    0.000104804    0.000586946   -0.001033398
 112   H   :   -0.000786888    0.000449167    0.000091154
 113   H   :    0.001991158    0.000254577    0.000997461
 114   H   :    0.001972268    0.001199777    0.000294688
 115   H   :    0.001715546   -0.000782114    0.000452981
 116   H   :    0.001696505    0.000327852    0.000247115
 117   H   :    0.000866862    0.000006842    0.001269050
 118   H   :   -0.000954674    0.000484988   -0.000846852
 119   H   :   -0.000207073    0.001114949   -0.001575468
 120   H   :   -0.003451047    0.000576206    0.002650314
 121   H   :    0.003059165   -0.001765553   -0.001935334
 122   H   :    0.003601939   -0.001436913    0.000551502
 123   H   :   -0.001438308    0.001142330    0.000231053
 124   H   :    0.001269721    0.000476449   -0.001236173
 125   H   :    0.001260901   -0.001456323   -0.001475338
 126   H   :    0.001975791   -0.000466201   -0.002019645
 127   H   :    0.000047569   -0.000323693   -0.000128487
 128   H   :   -0.001111457    0.000293402    0.001708452
 129   H   :    0.000647701    0.000720122   -0.001057016
 130   H   :   -0.001119877    0.000030825    0.002023548
 131   H   :   -0.002398946   -0.000566440    0.001122315
 132   H   :   -0.000403620   -0.000284915   -0.001537949
 133   H   :   -0.000894195    0.000634709    0.001450770
 134   H   :    0.000742952    0.000767210   -0.000670579
 135   H   :   -0.000865482    0.000597442    0.000825002
 136   H   :    0.001507106    0.000284540   -0.001096520
 137   H   :   -0.000422230    0.000131205    0.000606520
 138   H   :    0.001702845    0.001089069   -0.001642293
 139   H   :    0.001038252    0.000769457   -0.001957328
 140   H   :   -0.001201854    0.000344186    0.001022783

Difference to translation invariance:
           :   -0.0000557918   -0.0000901375    0.0001417059

Difference to rotation invariance:
           :   -0.0002308117   -0.0035308073   -0.0000842520

Norm of the cartesian gradient     ...    0.0208045704
RMS gradient                       ...    0.0010151591
MAX gradient                       ...    0.0049606428

-------
TIMINGS
-------

Total SCF gradient time            ...      396.619 sec

One electron gradient       ....       3.785 sec  (  1.0%)
RI-J Coulomb gradient       ....      12.846 sec  (  3.2%)
COSX gradient               ....     252.509 sec  ( 63.7%)
XC gradient                 ....     111.916 sec  ( 28.2%)
CPCM gradient               ....       7.927 sec  (  2.0%)
   A-Matrix (El+Nuc)        ....       1.676 sec  (  0.4%)
   Potential                ....       6.250 sec  (  1.6%)

Maximum memory used throughout the entire SCFGRAD-calculation: 340.8 MB
------------------------------------------------------------------------------
                         ORCA GEOMETRY RELAXATION STEP
------------------------------------------------------------------------------

Reading the OPT-File                    .... done
Getting information on internals        .... done
Copying old internal coords+grads       .... done
Making the new internal coordinates     .... (new redundants).... done
Validating the new internal coordinates .... (new redundants).... done
Calculating the B-matrix                .... done
Calculating the G,G- and P matrices     .... done
Transforming gradient to internals      .... done
Projecting the internal gradient        .... done
Number of atoms                         .... 140
Number of internal coordinates          .... 711
Current Energy                          .... -2406.336060236 Eh
Current gradient norm                   ....     0.020804570 Eh/bohr
Maximum allowed component of the step   ....  0.300
Current trust radius                    ....  0.300
Updating the Hessian (BFGS)             .... done
Forming the augmented Hessian           .... done
Diagonalizing the augmented Hessian     .... done
Last element of RFO vector              ....  0.010771845
Lowest eigenvalues of augmented Hessian:
 -1.706713753 -0.002286480  0.000454613  0.000823827  0.001006088
Warning: RFO finds a terribly low value for the scaling factor
Trying a QUASI-NEWTON step instead
Doing a quasi-Newton Step:
Inverting the Hessian                   .... done
Computing the step                      .... done
Length of the computed step             ....  0.326262129
Warning: the length of the step is outside the trust region - QNStep is scaled down
Converting the step to cartesian space:
 Initial RMS(Int)=    0.0112508790
Transforming coordinates:
 Iter   0:  RMS(Cart)=    0.1510755553 RMS(Int)=    0.2342059046
 Iter   1:  RMS(Cart)=    0.0080383929 RMS(Int)=    0.0015261292
 Iter   2:  RMS(Cart)=    0.0005987696 RMS(Int)=    0.0000992615
 Iter   3:  RMS(Cart)=    0.0000746638 RMS(Int)=    0.0000122126
 Iter   4:  RMS(Cart)=    0.0000059868 RMS(Int)=    0.0000012270
 Iter   5:  RMS(Cart)=    0.0000007115 RMS(Int)=    0.0000001065
 Iter   6:  RMS(Cart)=    0.0000000613 RMS(Int)=    0.0000000134
done
Storing new coordinates                 .... done

                                .--------------------.
          ----------------------|Geometry convergence|-------------------------
          Item                value                   Tolerance       Converged
          ---------------------------------------------------------------------
          Energy change      -0.0000155127            0.0000002000      NO
          RMS gradient        0.0006919320            0.0000080000      NO
          MAX gradient        0.0046654838            0.0000300000      NO
          RMS step            0.0112508790            0.0001000000      NO
          MAX step            0.1038226510            0.0002000000      NO
          ........................................................
          Max(Bonds)      0.0549      Max(Angles)    0.30
          Max(Dihed)        2.63      Max(Improp)    0.00
          ---------------------------------------------------------------------

The optimization has not yet converged - more geometry cycles are needed


    ---------------------------------------------------------------------------
                         Redundant Internal Coordinates
                            (Angstroem and degrees)

        Definition                    Value    dE/dq     Step     New-Value
    ----------------------------------------------------------------------------
     1. B(C   1,O   0)                1.2720 -0.000186 -0.0000    1.2720   
     2. B(C   2,C   1)                1.4551 -0.000104 -0.0000    1.4551   
     3. B(O   3,C   2)                1.3817  0.000077 -0.0001    1.3817   
     4. B(C   4,O   3)                1.4323 -0.000091  0.0001    1.4324   
     5. B(C   5,C   2)                1.3777  0.000232 -0.0000    1.3777   
     6. B(O   6,C   5)                1.3824 -0.000135 -0.0001    1.3823   
     7. B(C   7,O   6)                1.4313 -0.000195 -0.0001    1.4312   
     8. B(C   8,C   1)                1.4583 -0.000242 -0.0001    1.4581   
     9. B(C   9,C   8)                1.5117  0.000073  0.0000    1.5118   
    10. B(C  10,C   8)                1.3841  0.000143  0.0000    1.3842   
    11. B(C  11,C  10)                1.5231 -0.000304 -0.0005    1.5227   
    12. B(C  12,C  11)                1.5155  0.000054 -0.0002    1.5153   
    13. B(C  13,C  12)                1.3446 -0.000139 -0.0000    1.3446   
    14. B(C  14,C  13)                1.5127 -0.000015 -0.0001    1.5126   
    15. B(C  15,C  13)                1.5219 -0.000257  0.0000    1.5219   
    16. B(C  16,C  15)                1.5557  0.000108 -0.0002    1.5555   
    17. B(C  17,C  16)                1.5061 -0.000093 -0.0001    1.5061   
    18. B(C  18,C  17)                1.3459 -0.000031 -0.0001    1.3458   
    19. B(C  19,C  18)                1.5117 -0.000211 -0.0001    1.5116   
    20. B(C  20,C  18)                1.5212 -0.000022  0.0003    1.5214   
    21. B(C  21,C  20)                1.5585 -0.000080 -0.0003    1.5582   
    22. B(C  22,C  21)                1.5089 -0.000274 -0.0005    1.5084   
    23. B(C  23,C  22)                1.3458  0.000291  0.0000    1.3459   
    24. B(C  24,C  23)                1.5113  0.000022 -0.0001    1.5112   
    25. B(C  25,C  23)                1.5232 -0.000115  0.0002    1.5234   
    26. B(C  26,C  25)                1.5562  0.000217 -0.0001    1.5561   
    27. B(C  27,C  26)                1.5064 -0.000066 -0.0002    1.5062   
    28. B(C  28,C  27)                1.3456  0.000124 -0.0000    1.3456   
    29. B(C  29,C  28)                1.5113 -0.000164 -0.0000    1.5112   
    30. B(C  30,C  28)                1.5226 -0.000031  0.0000    1.5226   
    31. B(C  31,C  30)                1.5563 -0.000276 -0.0001    1.5562   
    32. B(C  32,C  31)                1.5086 -0.000118  0.0001    1.5088   
    33. B(C  33,C  32)                1.3447 -0.000178 -0.0000    1.3447   
    34. B(C  34,C  33)                1.5118 -0.000549 -0.0002    1.5117   
    35. B(C  35,C  33)                1.5236  0.000308 -0.0001    1.5234   
    36. B(C  36,C  35)                1.5308 -0.000457 -0.0002    1.5306   
    37. B(C  37,C  36)                1.5151 -0.000490 -0.0001    1.5150   
    38. B(C  38,C  37)                1.3447  0.000064  0.0001    1.3448   
    39. B(C  39,C  38)                1.5144 -0.000486 -0.0002    1.5142   
    40. B(C  40,C  38)                1.5254  0.000246 -0.0004    1.5251   
    41. B(C  41,C  40)                1.5384 -0.001074 -0.0001    1.5383   
    42. B(C  42,C  41)                1.5169 -0.001061 -0.0005    1.5164   
    43. B(C  43,C  42)                1.3435 -0.002399 -0.0002    1.3433   
    44. B(C  44,C  43)                1.5109 -0.001137 -0.0004    1.5105   
    45. B(C  45,C  43)                1.5178  0.001048 -0.0001    1.5177   
    46. B(C  46,C  45)                1.5535 -0.000087 -0.0003    1.5532   
    47. B(C  47,C  46)                1.5066 -0.000282 -0.0006    1.5060   
    48. B(C  48,C  47)                1.3441  0.000307 -0.0001    1.3439   
    49. B(C  49,C  48)                1.5229 -0.000060 -0.0001    1.5228   
    50. B(C  50,C  49)                1.5440 -0.000181 -0.0001    1.5439   
    51. B(C  51,C  50)                1.5051 -0.001366 -0.0003    1.5048   
    52. B(C  52,C  51)                1.3453  0.001469  0.0001    1.3454   
    53. B(C  53,C  52)                1.5091 -0.000768 -0.0003    1.5088   
    54. B(C  54,C  52)                1.5122  0.000002 -0.0002    1.5121   
    55. B(H  55,C  54)                1.1018  0.001068  0.0002    1.1021   
    56. B(C  56,C  48)                1.5114 -0.000046 -0.0002    1.5113   
    57. B(C  57,C  10)                1.4606 -0.000329 -0.0001    1.4606   
    58. B(C  57,C   5)                1.4554 -0.000108 -0.0000    1.4553   
    59. B(O  58,C  57)                1.2741 -0.000108 -0.0001    1.2740   
    60. B(H  59,C   4)                1.0937 -0.000014 -0.0000    1.0937   
    61. B(H  60,C   4)                1.0989 -0.000009  0.0000    1.0989   
    62. B(H  61,C   4)                1.0935  0.000074 -0.0000    1.0934   
    63. B(H  62,C   7)                1.0938 -0.000012 -0.0000    1.0938   
    64. B(H  63,C   7)                1.0939  0.000114  0.0001    1.0940   
    65. B(H  64,C   7)                1.0990 -0.000014 -0.0000    1.0989   
    66. B(H  65,C   9)                1.0959 -0.000089  0.0003    1.0962   
    67. B(H  66,C   9)                1.0925 -0.000031 -0.0002    1.0923   
    68. B(H  67,C   9)                1.0995  0.000042 -0.0001    1.0993   
    69. B(H  68,C  11)                1.0989 -0.000033 -0.0000    1.0988   
    70. B(H  69,C  11)                1.0913  0.000174 -0.0000    1.0912   
    71. B(H  70,C  12)                1.0919  0.000029  0.0001    1.0920   
    72. B(H  71,C  14)                1.0959  0.000024  0.0000    1.0959   
    73. B(H  72,C  14)                1.0990  0.000029  0.0001    1.0990   
    74. B(H  73,C  14)                1.1001 -0.000001  0.0000    1.1001   
    75. B(H  74,C  15)                1.0961 -0.000048  0.0002    1.0963   
    76. B(H  75,C  15)                1.0981 -0.000009 -0.0001    1.0981   
    77. B(H  76,C  16)                1.1001  0.000047 -0.0001    1.1001   
    78. B(H  77,C  16)                1.0957  0.000076  0.0000    1.0958   
    79. B(H  78,C  17)                1.0923  0.000025  0.0001    1.0925   
    80. B(H  79,C  19)                1.0931  0.000039  0.0000    1.0931   
    81. B(H  80,C  19)                1.0970  0.000082  0.0001    1.0971   
    82. B(H  81,C  19)                1.0999  0.000028  0.0000    1.0999   
    83. B(H  82,C  20)                1.0977  0.000041  0.0000    1.0977   
    84. B(H  83,C  20)                1.0993  0.000044 -0.0001    1.0992   
    85. B(H  84,C  21)                1.0993  0.000164  0.0002    1.0995   
    86. B(H  85,C  21)                1.0964 -0.000052 -0.0001    1.0963   
    87. B(H  86,C  22)                1.0921  0.000041  0.0001    1.0922   
    88. B(H  87,C  24)                1.0933 -0.000018 -0.0000    1.0933   
    89. B(H  88,C  24)                1.0983  0.000019  0.0000    1.0984   
    90. B(H  89,C  24)                1.0997 -0.000015 -0.0000    1.0997   
    91. B(H  90,C  25)                1.0980  0.000104  0.0000    1.0980   
    92. B(H  91,C  25)                1.0983  0.000061 -0.0000    1.0983   
    93. B(H  92,C  26)                1.1002  0.000061  0.0001    1.1004   
    94. B(H  93,C  26)                1.0960  0.000109 -0.0000    1.0960   
    95. B(H  94,C  27)                1.0925  0.000093 -0.0000    1.0925   
    96. B(H  95,C  29)                1.0936  0.000158  0.0000    1.0936   
    97. B(H  96,C  29)                1.0976  0.000041  0.0001    1.0977   
    98. B(H  97,C  29)                1.0999  0.000090 -0.0000    1.0999   
    99. B(H  98,C  30)                1.0978  0.000049  0.0000    1.0978   
   100. B(H  99,C  30)                1.0989  0.000161  0.0000    1.0990   
   101. B(H 100,C  31)                1.0999  0.000121 -0.0001    1.0998   
   102. B(H 101,C  31)                1.0963  0.000211  0.0001    1.0964   
   103. B(H 102,C  32)                1.0890  0.000324  0.0001    1.0891   
   104. B(H 103,C  34)                1.0926  0.000052 -0.0000    1.0926   
   105. B(H 104,C  34)                1.1000  0.000298  0.0001    1.1001   
   106. B(H 105,C  34)                1.0996  0.000167  0.0000    1.0997   
   107. B(H 106,C  35)                1.1010  0.000583  0.0001    1.1011   
   108. B(H 107,C  35)                1.1011  0.000513  0.0001    1.1012   
   109. B(H 108,C  36)                1.1024  0.000313  0.0001    1.1025   
   110. B(H 109,C  36)                1.1020  0.000482  0.0000    1.1021   
   111. B(H 110,C  37)                1.0922  0.001108  0.0002    1.0924   
   112. B(H 111,C  39)                1.0879  0.000194 -0.0001    1.0877   
   113. B(H 112,C  39)                1.1031  0.001538  0.0004    1.1035   
   114. B(H 113,C  39)                1.1009  0.000934  0.0002    1.1011   
   115. B(H 114,C  40)                1.1038  0.000918  0.0007    1.1044   
   116. B(H 115,C  40)                1.0996  0.000840  0.0000    1.0996   
   117. B(H 116,C  41)                1.0963 -0.000036 -0.0001    1.0962   
   118. B(H 117,C  41)                1.1018  0.000782  0.0000    1.1019   
   119. B(H 118,C  42)                1.0930  0.001052  0.0002    1.0932   
   120. B(H 119,C  44)                1.0969  0.002916  0.0006    1.0975   
   121. B(H 120,C  44)                1.1031  0.001986  0.0005    1.1035   
   122. B(H 121,C  44)                1.1001  0.000606  0.0002    1.1003   
   123. B(H 122,C  45)                1.0999  0.001642  0.0003    1.1002   
   124. B(H 123,C  45)                1.1032  0.001166  0.0001    1.1033   
   125. B(H 124,C  46)                1.0965  0.000511  0.0001    1.0966   
   126. B(H 125,C  46)                1.1031  0.001661  0.0006    1.1037   
   127. B(H 126,C  47)                1.0894  0.000149  0.0000    1.0895   
   128. B(H 127,C  49)                1.1049  0.001432  0.0003    1.1051   
   129. B(H 128,C  49)                1.1018  0.000669  0.0002    1.1021   
   130. B(H 129,H 114)                3.4218  0.000162 -0.0549    3.3669   
   131. B(H 129,C  50)                1.1020  0.000666  0.0006    1.1025   
   132. B(H 130,C  50)                1.0974  0.001181  0.0002    1.0977   
   133. B(H 131,C  51)                1.0929  0.001455  0.0003    1.0932   
   134. B(H 132,C  53)                1.0955  0.001360  0.0003    1.0958   
   135. B(H 133,C  53)                1.1011  0.000879  0.0002    1.1012   
   136. B(H 134,C  53)                1.0996  0.000141  0.0000    1.0996   
   137. B(H 135,C  54)                1.0970  0.000924  0.0002    1.0972   
   138. B(H 136,C  54)                1.0999  0.000277  0.0000    1.1000   
   139. B(H 137,C  56)                1.0953  0.001377  0.0003    1.0957   
   140. B(H 138,C  56)                1.1010  0.000821  0.0001    1.1011   
   141. B(H 139,C  56)                1.1014  0.001215  0.0003    1.1017   
   142. A(O   0,C   1,C   2)          121.18  0.000037    0.01    121.19   
   143. A(C   2,C   1,C   8)          117.23  0.000127    0.01    117.24   
   144. A(O   0,C   1,C   8)          121.58 -0.000175   -0.03    121.55   
   145. A(C   1,C   2,C   5)          121.33 -0.000090   -0.01    121.33   
   146. A(C   1,C   2,O   3)          119.23 -0.000355   -0.01    119.22   
   147. A(O   3,C   2,C   5)          119.32  0.000444    0.02    119.34   
   148. A(C   2,O   3,C   4)          115.11 -0.000144   -0.01    115.09   
   149. A(H  59,C   4,H  60)          109.10  0.000024    0.00    109.10   
   150. A(O   3,C   4,H  61)          110.96  0.000100   -0.01    110.95   
   151. A(O   3,C   4,H  60)          110.82 -0.000004   -0.00    110.82   
   152. A(O   3,C   4,H  59)          106.32 -0.000028   -0.00    106.32   
   153. A(H  59,C   4,H  61)          109.87 -0.000041    0.01    109.88   
   154. A(H  60,C   4,H  61)          109.69 -0.000051    0.00    109.70   
   155. A(C   2,C   5,O   6)          119.39  0.000481    0.04    119.43   
   156. A(O   6,C   5,C  57)          118.83 -0.000435   -0.03    118.81   
   157. A(C   2,C   5,C  57)          121.68 -0.000042   -0.01    121.67   
   158. A(C   5,O   6,C   7)          114.77 -0.000442   -0.05    114.73   
   159. A(O   6,C   7,H  64)          110.88  0.000017    0.00    110.88   
   160. A(H  63,C   7,H  64)          109.64 -0.000112   -0.01    109.63   
   161. A(O   6,C   7,H  63)          110.99  0.000145    0.00    111.00   
   162. A(H  62,C   7,H  64)          109.11  0.000007    0.00    109.11   
   163. A(O   6,C   7,H  62)          106.43  0.000052    0.01    106.44   
   164. A(H  62,C   7,H  63)          109.73 -0.000108   -0.01    109.72   
   165. A(C   1,C   8,C  10)          121.42 -0.000159   -0.01    121.41   
   166. A(C   1,C   8,C   9)          114.91 -0.000301   -0.06    114.85   
   167. A(C   9,C   8,C  10)          123.66  0.000459    0.07    123.73   
   168. A(C   8,C   9,H  66)          112.72  0.000043    0.03    112.74   
   169. A(H  65,C   9,H  67)          106.02 -0.000010   -0.04    105.99   
   170. A(C   8,C   9,H  67)          111.21  0.000111   -0.07    111.13   
   171. A(C   8,C   9,H  65)          110.42 -0.000109    0.07    110.49   
   172. A(H  66,C   9,H  67)          107.56 -0.000035    0.05    107.61   
   173. A(H  65,C   9,H  66)          108.64 -0.000002   -0.04    108.59   
   174. A(C  11,C  10,C  57)          115.67 -0.000742   -0.09    115.58   
   175. A(C   8,C  10,C  57)          121.10  0.000145   -0.00    121.10   
   176. A(C   8,C  10,C  11)          123.22  0.000598    0.09    123.31   
   177. A(C  10,C  11,C  12)          113.03  0.000127    0.06    113.09   
   178. A(C  12,C  11,H  69)          110.26  0.000052   -0.06    110.21   
   179. A(C  10,C  11,H  68)          109.73  0.000193    0.04    109.77   
   180. A(C  10,C  11,H  69)          107.75 -0.000132   -0.02    107.73   
   181. A(H  68,C  11,H  69)          107.13 -0.000024   -0.04    107.09   
   182. A(C  12,C  11,H  68)          108.76 -0.000219    0.01    108.78   
   183. A(C  11,C  12,H  70)          114.83  0.000052    0.01    114.83   
   184. A(C  13,C  12,H  70)          117.76  0.000162    0.03    117.79   
   185. A(C  11,C  12,C  13)          127.40 -0.000212   -0.03    127.37   
   186. A(C  12,C  13,C  14)          120.71  0.000337    0.02    120.73   
   187. A(C  12,C  13,C  15)          123.21 -0.000731   -0.00    123.21   
   188. A(C  14,C  13,C  15)          116.07  0.000392   -0.02    116.05   
   189. A(H  71,C  14,H  72)          108.24 -0.000000   -0.00    108.24   
   190. A(H  71,C  14,H  73)          108.07 -0.000005    0.01    108.07   
   191. A(C  13,C  14,H  71)          111.95 -0.000076    0.00    111.95   
   192. A(H  72,C  14,H  73)          106.17 -0.000057    0.00    106.17   
   193. A(C  13,C  14,H  73)          110.86  0.000020    0.03    110.89   
   194. A(C  13,C  14,H  72)          111.31  0.000117   -0.03    111.28   
   195. A(C  16,C  15,H  74)          107.65 -0.000203   -0.01    107.63   
   196. A(C  13,C  15,H  74)          109.15 -0.000027   -0.04    109.11   
   197. A(C  13,C  15,C  16)          115.17 -0.000104    0.06    115.23   
   198. A(C  16,C  15,H  75)          108.39  0.000420    0.02    108.41   
   199. A(C  13,C  15,H  75)          109.19  0.000026    0.00    109.19   
   200. A(H  74,C  15,H  75)          106.99 -0.000118   -0.04    106.95   
   201. A(C  15,C  16,H  76)          107.74 -0.000388   -0.02    107.72   
   202. A(C  15,C  16,C  17)          114.78  0.000789    0.03    114.81   
   203. A(C  17,C  16,H  76)          108.65 -0.000148   -0.01    108.64   
   204. A(C  15,C  16,H  77)          107.96 -0.000105    0.01    107.97   
   205. A(C  17,C  16,H  77)          111.03 -0.000280    0.00    111.03   
   206. A(H  76,C  16,H  77)          106.30  0.000081   -0.02    106.28   
   207. A(C  16,C  17,C  18)          128.74 -0.000170   -0.02    128.73   
   208. A(C  18,C  17,H  78)          116.90  0.000068    0.01    116.90   
   209. A(C  16,C  17,H  78)          114.35  0.000100    0.01    114.36   
   210. A(C  19,C  18,C  20)          115.82 -0.000062   -0.08    115.74   
   211. A(C  17,C  18,C  19)          124.47 -0.000255    0.04    124.51   
   212. A(C  17,C  18,C  20)          119.68  0.000313    0.04    119.72   
   213. A(C  18,C  19,H  79)          113.23 -0.000078    0.04    113.27   
   214. A(C  18,C  19,H  80)          111.12 -0.000020   -0.05    111.07   
   215. A(H  79,C  19,H  80)          108.07  0.000115    0.02    108.10   
   216. A(C  18,C  19,H  81)          110.17  0.000094   -0.00    110.17   
   217. A(H  80,C  19,H  81)          106.15 -0.000056   -0.00    106.14   
   218. A(H  79,C  19,H  81)          107.80 -0.000055   -0.01    107.79   
   219. A(C  18,C  20,H  83)          109.62 -0.000043   -0.03    109.58   
   220. A(C  21,C  20,H  82)          106.92  0.000067    0.03    106.95   
   221. A(C  18,C  20,H  82)          109.01 -0.000073    0.06    109.07   
   222. A(C  18,C  20,C  21)          115.87  0.000200   -0.02    115.86   
   223. A(H  82,C  20,H  83)          106.87  0.000027   -0.01    106.86   
   224. A(C  21,C  20,H  83)          108.16 -0.000187   -0.03    108.13   
   225. A(C  20,C  21,C  22)          115.96 -0.000428   -0.11    115.84   
   226. A(H  84,C  21,H  85)          106.40 -0.000046    0.02    106.42   
   227. A(C  20,C  21,H  85)          107.20  0.000179    0.03    107.23   
   228. A(C  22,C  21,H  85)          110.36  0.000059    0.07    110.43   
   229. A(C  22,C  21,H  84)          108.91  0.000226   -0.00    108.90   
   230. A(C  20,C  21,H  84)          107.58  0.000033    0.00    107.59   
   231. A(C  21,C  22,C  23)          128.03  0.000412    0.08    128.11   
   232. A(C  23,C  22,H  86)          116.92 -0.000096    0.00    116.92   
   233. A(C  21,C  22,H  86)          115.05 -0.000317   -0.08    114.97   
   234. A(C  24,C  23,C  25)          115.62  0.000344   -0.06    115.56   
   235. A(C  22,C  23,C  25)          119.93 -0.000536    0.01    119.94   
   236. A(C  22,C  23,C  24)          124.45  0.000192    0.05    124.50   
   237. A(C  23,C  24,H  89)          110.37 -0.000004    0.00    110.37   
   238. A(H  88,C  24,H  89)          106.09 -0.000211   -0.01    106.08   
   239. A(H  87,C  24,H  89)          108.07  0.000055   -0.00    108.07   
   240. A(H  87,C  24,H  88)          107.93 -0.000088    0.00    107.93   
   241. A(C  23,C  24,H  88)          110.81  0.000383   -0.01    110.80   
   242. A(C  23,C  24,H  87)          113.28 -0.000148    0.01    113.29   
   243. A(C  23,C  25,C  26)          115.09  0.000504    0.03    115.12   
   244. A(H  90,C  25,H  91)          106.73  0.000005   -0.02    106.70   
   245. A(C  26,C  25,H  91)          108.63  0.000014    0.04    108.66   
   246. A(C  23,C  25,H  91)          109.71 -0.000009   -0.01    109.70   
   247. A(C  26,C  25,H  90)          106.96 -0.000295   -0.04    106.92   
   248. A(C  23,C  25,H  90)          109.37 -0.000255    0.01    109.37   
   249. A(H  92,C  26,H  93)          106.46  0.000169   -0.02    106.44   
   250. A(C  27,C  26,H  93)          110.96 -0.000343    0.02    110.99   
   251. A(C  25,C  26,H  93)          107.72 -0.000423    0.00    107.72   
   252. A(C  27,C  26,H  92)          108.61 -0.000235   -0.06    108.54   
   253. A(C  25,C  26,H  92)          107.32 -0.000322   -0.04    107.28   
   254. A(C  25,C  26,C  27)          115.36  0.001097    0.09    115.44   
   255. A(C  28,C  27,H  94)          116.82  0.000027   -0.02    116.80   
   256. A(C  26,C  27,H  94)          114.45 -0.000058   -0.05    114.40   
   257. A(C  26,C  27,C  28)          128.72  0.000028    0.07    128.79   
   258. A(C  29,C  28,C  30)          115.56 -0.000294   -0.00    115.56   
   259. A(C  27,C  28,C  30)          119.69  0.000220   -0.05    119.64   
   260. A(C  27,C  28,C  29)          124.73  0.000072    0.05    124.78   
   261. A(H  96,C  29,H  97)          106.24  0.000029    0.01    106.25   
   262. A(H  95,C  29,H  97)          107.92  0.000033   -0.00    107.92   
   263. A(C  28,C  29,H  97)          110.06 -0.000375   -0.01    110.06   
   264. A(H  95,C  29,H  96)          107.92 -0.000306   -0.01    107.91   
   265. A(C  28,C  29,H  96)          110.99  0.000400   -0.00    110.98   
   266. A(C  28,C  29,H  95)          113.40  0.000202    0.02    113.42   
   267. A(C  31,C  30,H  99)          108.34 -0.000058   -0.03    108.31   
   268. A(H  98,C  30,H  99)          106.77 -0.000073   -0.03    106.74   
   269. A(C  28,C  30,H  99)          109.65  0.000036    0.02    109.66   
   270. A(C  31,C  30,H  98)          107.07  0.000046    0.02    107.09   
   271. A(C  28,C  30,H  98)          109.31  0.000081   -0.04    109.27   
   272. A(C  28,C  30,C  31)          115.34 -0.000038    0.06    115.39   
   273. A(H 100,C  31,H 101)          106.42  0.000030   -0.01    106.41   
   274. A(C  30,C  31,H 101)          107.49 -0.000170   -0.03    107.46   
   275. A(C  32,C  31,H 101)          111.12  0.000194   -0.07    111.06   
   276. A(C  32,C  31,H 100)          108.51 -0.000145    0.04    108.55   
   277. A(C  30,C  31,H 100)          107.50  0.000019    0.03    107.53   
   278. A(C  30,C  31,C  32)          115.38  0.000066    0.03    115.41   
   279. A(C  33,C  32,H 102)          117.79 -0.000872    0.01    117.80   
   280. A(C  31,C  32,H 102)          114.05 -0.000412    0.06    114.11   
   281. A(C  31,C  32,C  33)          128.16  0.001284   -0.08    128.09   
   282. A(C  34,C  33,C  35)          112.72  0.000566   -0.01    112.71   
   283. A(C  32,C  33,C  35)          123.22 -0.000806    0.06    123.28   
   284. A(C  32,C  33,C  34)          124.06  0.000240   -0.05    124.01   
   285. A(H 104,C  34,H 105)          106.03 -0.000356   -0.03    105.99   
   286. A(C  33,C  34,H 105)          110.66 -0.000062    0.01    110.66   
   287. A(H 103,C  34,H 105)          108.21  0.000283    0.04    108.25   
   288. A(H 103,C  34,H 104)          107.71 -0.000080   -0.01    107.70   
   289. A(C  33,C  34,H 104)          110.57  0.000299    0.02    110.59   
   290. A(C  33,C  34,H 103)          113.35 -0.000103   -0.01    113.33   
   291. A(C  36,C  35,H 107)          109.45 -0.000441   -0.06    109.38   
   292. A(C  36,C  35,H 106)          109.88  0.000396    0.03    109.90   
   293. A(H 106,C  35,H 107)          105.06 -0.000130   -0.03    105.03   
   294. A(C  33,C  35,H 107)          107.75  0.000545    0.00    107.75   
   295. A(C  33,C  35,H 106)          107.28 -0.000356   -0.03    107.25   
   296. A(C  33,C  35,C  36)          116.76 -0.000022    0.09    116.85   
   297. A(H 108,C  36,H 109)          103.84 -0.000437   -0.04    103.80   
   298. A(C  37,C  36,H 109)          106.79  0.000145   -0.04    106.74   
   299. A(C  35,C  36,H 109)          108.58  0.000340   -0.03    108.55   
   300. A(C  37,C  36,H 108)          106.88  0.000686    0.12    107.00   
   301. A(C  35,C  36,H 108)          108.61 -0.000139    0.06    108.67   
   302. A(C  35,C  36,C  37)          120.86 -0.000594   -0.07    120.79   
   303. A(C  38,C  37,H 110)          115.03 -0.001572   -0.06    114.97   
   304. A(C  36,C  37,H 110)          109.35 -0.000724   -0.02    109.33   
   305. A(C  36,C  37,C  38)          135.61  0.002296    0.08    135.69   
   306. A(C  39,C  38,C  40)          111.21 -0.000140   -0.02    111.19   
   307. A(C  37,C  38,C  40)          122.05  0.001576    0.11    122.17   
   308. A(C  37,C  38,C  39)          126.73 -0.001436   -0.10    126.64   
   309. A(H 112,C  39,H 113)          104.82 -0.001855   -0.16    104.66   
   310. A(H 111,C  39,H 113)          108.59  0.001076    0.11    108.70   
   311. A(C  38,C  39,H 113)          110.17  0.000239    0.05    110.22   
   312. A(H 111,C  39,H 112)          107.96 -0.000064   -0.02    107.94   
   313. A(C  38,C  39,H 112)          110.69  0.001293    0.03    110.72   
   314. A(C  38,C  39,H 111)          114.16 -0.000787   -0.02    114.14   
   315. A(C  41,C  40,H 115)          110.15  0.000332   -0.02    110.13   
   316. A(H 114,C  40,H 115)          103.39 -0.001171   -0.22    103.17   
   317. A(C  38,C  40,H 115)          108.07  0.000841    0.07    108.15   
   318. A(C  41,C  40,H 114)          108.70  0.001160    0.02    108.72   
   319. A(C  38,C  40,H 114)          107.76  0.000207   -0.01    107.75   
   320. A(C  38,C  40,C  41)          117.79 -0.001377    0.11    117.89   
   321. A(C  40,C  41,H 117)          109.68 -0.000457   -0.02    109.65   
   322. A(H 116,C  41,H 117)          105.93  0.000155    0.09    106.02   
   323. A(C  42,C  41,H 117)          109.83 -0.000207    0.06    109.89   
   324. A(C  42,C  41,H 116)          107.93  0.000154    0.12    108.05   
   325. A(C  40,C  41,H 116)          107.89  0.000426    0.09    107.98   
   326. A(C  40,C  41,C  42)          115.16 -0.000027   -0.30    114.86   
   327. A(C  43,C  42,H 118)          116.01 -0.000855   -0.01    116.00   
   328. A(C  41,C  42,H 118)          114.90  0.000920    0.17    115.07   
   329. A(C  41,C  42,C  43)          129.09 -0.000064   -0.16    128.93   
   330. A(C  44,C  43,C  45)          116.13  0.002533    0.15    116.28   
   331. A(C  42,C  43,C  44)          123.30 -0.003611   -0.22    123.08   
   332. A(C  42,C  43,C  45)          120.50  0.001075    0.06    120.55   
   333. A(H 120,C  44,H 121)          104.04 -0.004194   -0.30    103.74   
   334. A(C  43,C  44,H 121)          111.43  0.003161    0.16    111.59   
   335. A(H 119,C  44,H 121)          109.06  0.002001    0.15    109.21   
   336. A(H 119,C  44,H 120)          108.09  0.000990    0.06    108.14   
   337. A(C  43,C  44,H 120)          112.84  0.002810    0.15    112.99   
   338. A(C  43,C  44,H 119)          111.08 -0.004665   -0.20    110.88   
   339. A(C  43,C  45,C  46)          115.52  0.001748   -0.15    115.38   
   340. A(H 122,C  45,H 123)          106.93  0.000200   -0.03    106.90   
   341. A(C  46,C  45,H 123)          106.79 -0.001671    0.04    106.83   
   342. A(C  43,C  45,H 123)          109.40  0.000888    0.15    109.55   
   343. A(C  46,C  45,H 122)          108.77  0.000304    0.05    108.82   
   344. A(C  43,C  45,H 122)          109.08 -0.001546   -0.06    109.02   
   345. A(C  45,C  46,C  47)          113.61 -0.001531   -0.28    113.33   
   346. A(H 124,C  46,H 125)          104.58 -0.001576   -0.20    104.38   
   347. A(C  47,C  46,H 125)          109.45  0.000727    0.10    109.55   
   348. A(C  45,C  46,H 125)          108.82  0.000845    0.04    108.86   
   349. A(C  47,C  46,H 124)          111.99  0.001221    0.19    112.18   
   350. A(C  45,C  46,H 124)          107.97  0.000311    0.15    108.12   
   351. A(C  46,C  47,C  48)          128.28  0.001240    0.21    128.49   
   352. A(C  48,C  47,H 126)          117.81 -0.000345   -0.05    117.77   
   353. A(C  46,C  47,H 126)          113.89 -0.000897   -0.16    113.72   
   354. A(C  47,C  48,C  49)          122.97 -0.000896   -0.10    122.87   
   355. A(C  49,C  48,C  56)          112.58 -0.000350    0.00    112.58   
   356. A(C  47,C  48,C  56)          124.44  0.001249    0.10    124.54   
   357. A(C  48,C  49,C  50)          119.26  0.001835    0.07    119.34   
   358. A(H 127,C  49,H 128)          104.79  0.000291   -0.05    104.74   
   359. A(C  50,C  49,H 128)          108.49  0.000719    0.08    108.57   
   360. A(C  48,C  49,H 128)          107.47 -0.001957   -0.09    107.38   
   361. A(C  50,C  49,H 127)          107.71 -0.001966   -0.08    107.62   
   362. A(C  48,C  49,H 127)          108.21  0.000939    0.06    108.27   
   363. A(C  49,C  50,C  51)          113.57 -0.002293   -0.09    113.48   
   364. A(H 129,C  50,H 130)          104.22 -0.001722   -0.20    104.02   
   365. A(C  51,C  50,H 130)          111.27  0.001264    0.06    111.34   
   366. A(C  49,C  50,H 130)          107.92  0.000946    0.07    107.98   
   367. A(C  51,C  50,H 129)          109.92  0.000564    0.13    110.05   
   368. A(C  49,C  50,H 129)          109.51  0.001320    0.02    109.53   
   369. A(C  50,C  51,C  52)          128.79  0.002009    0.09    128.88   
   370. A(C  52,C  51,H 131)          116.93 -0.000279    0.00    116.94   
   371. A(C  50,C  51,H 131)          114.26 -0.001733   -0.10    114.16   
   372. A(C  51,C  52,C  54)          120.74  0.000173    0.01    120.75   
   373. A(C  51,C  52,C  53)          125.33  0.000835    0.02    125.35   
   374. A(C  53,C  52,C  54)          113.94 -0.001008   -0.03    113.90   
   375. A(H 132,C  53,H 134)          107.24 -0.001544   -0.11    107.13   
   376. A(C  52,C  53,H 134)          111.21  0.001371    0.08    111.29   
   377. A(H 132,C  53,H 133)          107.67 -0.000229   -0.01    107.65   
   378. A(H 133,C  53,H 134)          106.53  0.000377    0.04    106.57   
   379. A(C  52,C  53,H 133)          109.95 -0.001425   -0.06    109.90   
   380. A(C  52,C  53,H 132)          113.91  0.001360    0.06    113.97   
   381. A(H 135,C  54,H 136)          108.57  0.000430    0.05    108.62   
   382. A(H  55,C  54,H 136)          106.42  0.000181    0.02    106.44   
   383. A(C  52,C  54,H 136)          110.83 -0.001039   -0.02    110.81   
   384. A(H  55,C  54,H 135)          107.07 -0.001832   -0.14    106.93   
   385. A(C  52,C  54,H 135)          112.34  0.001081    0.05    112.39   
   386. A(C  52,C  54,H  55)          111.35  0.001107    0.03    111.38   
   387. A(H 138,C  56,H 139)          106.39  0.000183    0.02    106.41   
   388. A(H 137,C  56,H 139)          107.87  0.000073    0.03    107.90   
   389. A(C  48,C  56,H 139)          109.71 -0.002074   -0.06    109.66   
   390. A(H 137,C  56,H 138)          106.69 -0.002736   -0.19    106.50   
   391. A(C  48,C  56,H 138)          111.53  0.002117    0.11    111.63   
   392. A(C  48,C  56,H 137)          114.27  0.002268    0.09    114.36   
   393. A(C  10,C  57,O  58)          122.49 -0.000287   -0.03    122.47   
   394. A(C   5,C  57,O  58)          120.31  0.000226    0.01    120.32   
   395. A(C   5,C  57,C  10)          117.13 -0.000019   -0.00    117.12   
   396. D(O   3,C   2,C   1,O   0)     -2.50 -0.000358   -0.04     -2.54   
   397. D(O   3,C   2,C   1,C   8)    178.50  0.000282    0.12    178.62   
   398. D(C   5,C   2,C   1,O   0)   -178.49 -0.000364   -0.07   -178.56   
   399. D(C   5,C   2,C   1,C   8)      2.52  0.000276    0.08      2.60   
   400. D(C   4,O   3,C   2,C   1)     67.54 -0.000167   -0.10     67.43   
   401. D(C   4,O   3,C   2,C   5)   -116.40 -0.000183   -0.08   -116.47   
   402. D(H  59,C   4,O   3,C   2)   -180.00 -0.000009    0.11   -179.89   
   403. D(H  60,C   4,O   3,C   2)     61.56 -0.000020    0.11     61.67   
   404. D(H  61,C   4,O   3,C   2)    -60.56 -0.000020    0.11    -60.45   
   405. D(O   6,C   5,C   2,O   3)      0.62  0.000293    0.09      0.71   
   406. D(O   6,C   5,C   2,C   1)    176.59  0.000267    0.12    176.72   
   407. D(C  57,C   5,C   2,O   3)   -175.79  0.000239    0.01   -175.77   
   408. D(C  57,C   5,C   2,C   1)      0.19  0.000213    0.04      0.24   
   409. D(C   7,O   6,C   5,C  57)    -70.29  0.000132   -0.13    -70.42   
   410. D(C   7,O   6,C   5,C   2)    113.21  0.000066   -0.21    113.00   
   411. D(H  62,C   7,O   6,C   5)    179.78 -0.000035   -0.05    179.73   
   412. D(H  63,C   7,O   6,C   5)     60.43 -0.000017   -0.04     60.38   
   413. D(H  64,C   7,O   6,C   5)    -61.68  0.000014   -0.04    -61.72   
   414. D(C  10,C   8,C   1,C   2)     -2.59 -0.000329    0.01     -2.58   
   415. D(C  10,C   8,C   1,O   0)    178.42  0.000311    0.17    178.58   
   416. D(C   9,C   8,C   1,C   2)    178.78 -0.000275   -0.06    178.72   
   417. D(C   9,C   8,C   1,O   0)     -0.21  0.000366    0.10     -0.11   
   418. D(H  65,C   9,C   8,C   1)    -45.91 -0.000030   -1.98    -47.89   
   419. D(H  66,C   9,C   8,C  10)     13.79  0.000088   -2.06     11.73   
   420. D(H  67,C   9,C   8,C   1)     71.50 -0.000042   -2.02     69.48   
   421. D(H  67,C   9,C   8,C  10)   -107.10  0.000024   -2.09   -109.19   
   422. D(H  65,C   9,C   8,C  10)    135.49  0.000036   -2.05    133.45   
   423. D(H  66,C   9,C   8,C   1)   -167.62  0.000022   -1.99   -169.61   
   424. D(C  57,C  10,C   8,C   9)    178.47 -0.000178   -0.16    178.31   
   425. D(C  57,C  10,C   8,C   1)     -0.04 -0.000106   -0.23     -0.27   
   426. D(C  11,C  10,C   8,C   9)     -0.09 -0.000199   -0.24     -0.33   
   427. D(C  11,C  10,C   8,C   1)   -178.60 -0.000128   -0.31   -178.91   
   428. D(C  12,C  11,C  10,C  57)    -98.38 -0.000298    0.61    -97.77   
   429. D(H  69,C  11,C  10,C   8)   -157.65 -0.000213    0.63   -157.02   
   430. D(H  69,C  11,C  10,C  57)     23.72 -0.000243    0.56     24.27   
   431. D(H  68,C  11,C  10,C  57)    140.04 -0.000242    0.52    140.56   
   432. D(H  68,C  11,C  10,C   8)    -41.33 -0.000211    0.59    -40.73   
   433. D(C  12,C  11,C  10,C   8)     80.26 -0.000267    0.68     80.94   
   434. D(H  70,C  12,C  11,H  69)    174.73 -0.000277    1.12    175.85   
   435. D(H  70,C  12,C  11,H  68)     57.53 -0.000149    1.20     58.73   
   436. D(H  70,C  12,C  11,C  10)    -64.60 -0.000323    1.09    -63.50   
   437. D(C  13,C  12,C  11,H  69)     -6.46 -0.000129    1.29     -5.17   
   438. D(C  13,C  12,C  11,H  68)   -123.66 -0.000000    1.36   -122.30   
   439. D(C  13,C  12,C  11,C  10)    114.21 -0.000174    1.26    115.47   
   440. D(C  15,C  13,C  12,H  70)    178.81 -0.000562   -0.23    178.57   
   441. D(C  15,C  13,C  12,C  11)      0.03 -0.000713   -0.40     -0.37   
   442. D(C  14,C  13,C  12,H  70)      0.06 -0.000486   -0.13     -0.07   
   443. D(C  14,C  13,C  12,C  11)   -178.72 -0.000637   -0.30   -179.02   
   444. D(H  73,C  14,C  13,C  15)    -61.20  0.000007    0.06    -61.14   
   445. D(H  73,C  14,C  13,C  12)    117.63 -0.000077   -0.04    117.60   
   446. D(H  72,C  14,C  13,C  15)     56.74  0.000024    0.06     56.80   
   447. D(H  71,C  14,C  13,C  15)    178.04  0.000053    0.03    178.07   
   448. D(H  71,C  14,C  13,C  12)     -3.12 -0.000032   -0.07     -3.19   
   449. D(H  72,C  14,C  13,C  12)   -124.42 -0.000061   -0.04   -124.46   
   450. D(H  75,C  15,C  13,C  14)     20.39 -0.000175   -0.64     19.74   
   451. D(H  75,C  15,C  13,C  12)   -158.41 -0.000102   -0.55   -158.96   
   452. D(H  74,C  15,C  13,C  14)    137.03 -0.000317   -0.71    136.32   
   453. D(H  74,C  15,C  13,C  12)    -41.78 -0.000244   -0.61    -42.39   
   454. D(C  16,C  15,C  13,C  14)   -101.79 -0.000673   -0.71   -102.51   
   455. D(C  16,C  15,C  13,C  12)     79.40 -0.000600   -0.61     78.79   
   456. D(C  17,C  16,C  15,H  75)    -62.84 -0.000160   -0.20    -63.05   
   457. D(C  17,C  16,C  15,H  74)   -178.24 -0.000131   -0.16   -178.40   
   458. D(C  17,C  16,C  15,C  13)     59.77  0.000126   -0.14     59.62   
   459. D(H  77,C  16,C  15,H  74)    -53.83 -0.000019   -0.13    -53.96   
   460. D(H  77,C  16,C  15,C  13)   -175.82  0.000238   -0.11   -175.93   
   461. D(H  76,C  16,C  15,H  75)    175.99 -0.000201   -0.20    175.79   
   462. D(H  76,C  16,C  15,H  74)     60.59 -0.000172   -0.15     60.44   
   463. D(H  76,C  16,C  15,C  13)    -61.40  0.000085   -0.14    -61.54   
   464. D(H  77,C  16,C  15,H  75)     61.57 -0.000049   -0.17     61.40   
   465. D(H  78,C  17,C  16,H  76)     58.68 -0.000009    0.14     58.82   
   466. D(H  78,C  17,C  16,H  77)    175.23 -0.000158    0.11    175.34   
   467. D(H  78,C  17,C  16,C  15)    -61.99  0.000075    0.15    -61.84   
   468. D(C  18,C  17,C  16,H  77)     -3.85  0.000006    0.31     -3.53   
   469. D(C  18,C  17,C  16,H  76)   -120.40  0.000155    0.34   -120.06   
   470. D(C  18,C  17,C  16,C  15)    118.94  0.000239    0.35    119.29   
   471. D(C  20,C  18,C  17,H  78)      0.57 -0.000061   -0.04      0.53   
   472. D(C  20,C  18,C  17,C  16)    179.62 -0.000228   -0.24    179.38   
   473. D(C  19,C  18,C  17,C  16)      1.63 -0.000070   -0.11      1.52   
   474. D(C  19,C  18,C  17,H  78)   -177.42  0.000098    0.09   -177.33   
   475. D(H  81,C  19,C  18,C  20)    -61.53  0.000054   -0.72    -62.25   
   476. D(H  81,C  19,C  18,C  17)    116.53 -0.000092   -0.85    115.68   
   477. D(H  80,C  19,C  18,C  20)     55.82  0.000031   -0.75     55.07   
   478. D(H  80,C  19,C  18,C  17)   -126.12 -0.000115   -0.88   -127.00   
   479. D(H  79,C  19,C  18,C  20)    177.67  0.000110   -0.73    176.94   
   480. D(H  79,C  19,C  18,C  17)     -4.27 -0.000036   -0.86     -5.13   
   481. D(H  83,C  20,C  18,C  19)     35.52 -0.000025   -1.66     33.85   
   482. D(H  83,C  20,C  18,C  17)   -142.64  0.000124   -1.54   -144.18   
   483. D(H  82,C  20,C  18,C  19)    152.17 -0.000058   -1.66    150.51   
   484. D(H  82,C  20,C  18,C  17)    -25.99  0.000092   -1.54    -27.53   
   485. D(C  21,C  20,C  18,C  19)    -87.21  0.000111   -1.59    -88.80   
   486. D(C  21,C  20,C  18,C  17)     94.63  0.000260   -1.47     93.17   
   487. D(H  85,C  21,C  20,H  83)     64.54 -0.000031   -1.00     63.54   
   488. D(H  85,C  21,C  20,H  82)    -50.23 -0.000006   -0.99    -51.22   
   489. D(H  85,C  21,C  20,C  18)   -171.97 -0.000094   -1.08   -173.05   
   490. D(H  84,C  21,C  20,H  83)    178.62  0.000019   -0.96    177.66   
   491. D(H  84,C  21,C  20,H  82)     63.85  0.000044   -0.95     62.90   
   492. D(H  84,C  21,C  20,C  18)    -57.89 -0.000044   -1.04    -58.92   
   493. D(C  22,C  21,C  20,H  83)    -59.22  0.000047   -1.04    -60.26   
   494. D(C  22,C  21,C  20,H  82)   -173.99  0.000073   -1.03   -175.02   
   495. D(C  22,C  21,C  20,C  18)     64.27 -0.000015   -1.12     63.16   
   496. D(H  86,C  22,C  21,H  85)    155.67  0.000020    1.80    157.47   
   497. D(H  86,C  22,C  21,H  84)     39.22 -0.000090    1.73     40.95   
   498. D(H  86,C  22,C  21,C  20)    -82.23 -0.000010    1.81    -80.42   
   499. D(C  23,C  22,C  21,H  85)    -24.72 -0.000144    1.72    -23.00   
   500. D(C  23,C  22,C  21,H  84)   -141.17 -0.000255    1.65   -139.52   
   501. D(C  23,C  22,C  21,C  20)     97.37 -0.000175    1.73     99.11   
   502. D(C  25,C  23,C  22,H  86)      0.53 -0.000161   -0.18      0.35   
   503. D(C  25,C  23,C  22,C  21)   -179.07  0.000007   -0.10   -179.18   
   504. D(C  24,C  23,C  22,H  86)   -179.16 -0.000158   -0.24   -179.40   
   505. D(C  24,C  23,C  22,C  21)      1.24  0.000010   -0.16      1.08   
   506. D(H  89,C  24,C  23,C  25)    -61.60 -0.000003    0.08    -61.52   
   507. D(H  89,C  24,C  23,C  22)    118.09 -0.000009    0.14    118.23   
   508. D(H  88,C  24,C  23,C  25)     55.61 -0.000031    0.07     55.68   
   509. D(H  88,C  24,C  23,C  22)   -124.69 -0.000037    0.13   -124.57   
   510. D(H  87,C  24,C  23,C  25)    177.07  0.000032    0.07    177.15   
   511. D(H  87,C  24,C  23,C  22)     -3.23  0.000027    0.13     -3.10   
   512. D(H  91,C  25,C  23,C  24)     25.03  0.000094   -0.63     24.40   
   513. D(H  91,C  25,C  23,C  22)   -154.68  0.000097   -0.69   -155.37   
   514. D(H  90,C  25,C  23,C  24)    141.77 -0.000054   -0.66    141.11   
   515. D(H  90,C  25,C  23,C  22)    -37.94 -0.000051   -0.72    -38.65   
   516. D(C  26,C  25,C  23,C  24)    -97.82 -0.000285   -0.69    -98.51   
   517. D(C  26,C  25,C  23,C  22)     82.47 -0.000282   -0.75     81.72   
   518. D(H  92,C  26,C  25,H  90)     60.55 -0.000056   -0.44     60.11   
   519. D(H  92,C  26,C  25,C  23)    -61.17  0.000162   -0.44    -61.61   
   520. D(C  27,C  26,C  25,H  91)    -63.42 -0.000022   -0.53    -63.94   
   521. D(C  27,C  26,C  25,H  90)   -178.27  0.000117   -0.50   -178.77   
   522. D(C  27,C  26,C  25,C  23)     60.01  0.000335   -0.49     59.52   
   523. D(H  93,C  26,C  25,H  91)     61.13 -0.000027   -0.43     60.69   
   524. D(H  93,C  26,C  25,H  90)    -53.73  0.000112   -0.40    -54.13   
   525. D(H  93,C  26,C  25,C  23)   -175.45  0.000331   -0.40   -175.84   
   526. D(H  92,C  26,C  25,H  91)    175.40 -0.000195   -0.47    174.93   
   527. D(H  94,C  27,C  26,H  93)    168.13 -0.000172    0.77    168.90   
   528. D(H  94,C  27,C  26,H  92)     51.44 -0.000041    0.82     52.26   
   529. D(H  94,C  27,C  26,C  25)    -69.04 -0.000183    0.86    -68.18   
   530. D(C  28,C  27,C  26,H  93)    -10.92 -0.000029    1.09     -9.83   
   531. D(C  28,C  27,C  26,H  92)   -127.60  0.000101    1.14   -126.47   
   532. D(C  28,C  27,C  26,C  25)    111.91 -0.000040    1.18    113.09   
   533. D(C  30,C  28,C  27,H  94)      0.81 -0.000001   -0.15      0.66   
   534. D(C  30,C  28,C  27,C  26)    179.83 -0.000147   -0.47    179.36   
   535. D(C  29,C  28,C  27,H  94)   -177.78  0.000119    0.00   -177.78   
   536. D(C  29,C  28,C  27,C  26)      1.25 -0.000027   -0.32      0.93   
   537. D(H  97,C  29,C  28,C  30)    -62.11  0.000029   -0.09    -62.19   
   538. D(H  97,C  29,C  28,C  27)    116.53 -0.000080   -0.23    116.30   
   539. D(H  96,C  29,C  28,C  30)     55.22  0.000076   -0.08     55.14   
   540. D(H  96,C  29,C  28,C  27)   -126.14 -0.000033   -0.23   -126.37   
   541. D(H  95,C  29,C  28,C  30)    176.89  0.000120   -0.09    176.81   
   542. D(H  95,C  29,C  28,C  27)     -4.47  0.000011   -0.24     -4.70   
   543. D(H  99,C  30,C  28,C  29)     29.68 -0.000120   -0.05     29.62   
   544. D(H  99,C  30,C  28,C  27)   -149.03 -0.000016    0.08   -148.95   
   545. D(H  98,C  30,C  28,C  29)    146.41 -0.000140   -0.11    146.30   
   546. D(H  98,C  30,C  28,C  27)    -32.30 -0.000036    0.03    -32.27   
   547. D(C  31,C  30,C  28,C  29)    -92.92 -0.000045   -0.07    -92.99   
   548. D(C  31,C  30,C  28,C  27)     88.37  0.000060    0.07     88.43   
   549. D(H 101,C  31,C  30,H  99)     60.02 -0.000103    0.39     60.41   
   550. D(H 101,C  31,C  30,H  98)    -54.80 -0.000014    0.42    -54.38   
   551. D(H 101,C  31,C  30,C  28)   -176.68 -0.000128    0.42   -176.26   
   552. D(H 100,C  31,C  30,H  99)    174.23 -0.000142    0.38    174.61   
   553. D(H 100,C  31,C  30,H  98)     59.41 -0.000052    0.42     59.83   
   554. D(H 100,C  31,C  30,C  28)    -62.47 -0.000166    0.42    -62.06   
   555. D(C  32,C  31,C  30,H  99)    -64.57 -0.000271    0.48    -64.09   
   556. D(C  32,C  31,C  30,H  98)   -179.40 -0.000181    0.51   -178.88   
   557. D(C  32,C  31,C  30,C  28)     58.72 -0.000295    0.51     59.24   
   558. D(H 102,C  32,C  31,H 101)    161.21 -0.000049   -0.63    160.58   
   559. D(H 102,C  32,C  31,H 100)     44.54 -0.000108   -0.61     43.93   
   560. D(H 102,C  32,C  31,C  30)    -76.10 -0.000069   -0.70    -76.81   
   561. D(C  33,C  32,C  31,H 101)    -19.03 -0.000103   -0.61    -19.64   
   562. D(C  33,C  32,C  31,H 100)   -135.70 -0.000162   -0.59   -136.29   
   563. D(C  33,C  32,C  31,C  30)    103.65 -0.000123   -0.69    102.97   
   564. D(C  35,C  33,C  32,H 102)     -0.14  0.000004   -0.07     -0.21   
   565. D(C  35,C  33,C  32,C  31)   -179.89  0.000059   -0.09   -179.97   
   566. D(C  34,C  33,C  32,H 102)    179.63 -0.000005   -0.05    179.58   
   567. D(C  34,C  33,C  32,C  31)     -0.12  0.000049   -0.07     -0.19   
   568. D(H 105,C  34,C  33,C  35)    -57.24  0.000185   -0.08    -57.32   
   569. D(H 105,C  34,C  33,C  32)    122.97  0.000197   -0.10    122.88   
   570. D(H 104,C  34,C  33,C  35)     59.93 -0.000108   -0.11     59.82   
   571. D(H 104,C  34,C  33,C  32)   -119.86 -0.000096   -0.13   -119.98   
   572. D(H 103,C  34,C  33,C  35)   -179.01 -0.000064   -0.12   -179.14   
   573. D(H 103,C  34,C  33,C  32)      1.20 -0.000052   -0.14      1.06   
   574. D(H 107,C  35,C  33,C  34)     55.39 -0.000013   -0.49     54.90   
   575. D(H 107,C  35,C  33,C  32)   -124.82 -0.000022   -0.47   -125.30   
   576. D(H 106,C  35,C  33,C  34)    -57.28  0.000050   -0.44    -57.72   
   577. D(H 106,C  35,C  33,C  32)    122.51  0.000041   -0.42    122.09   
   578. D(C  36,C  35,C  33,C  34)    178.96 -0.000170   -0.51    178.45   
   579. D(C  36,C  35,C  33,C  32)     -1.25 -0.000179   -0.49     -1.74   
   580. D(H 109,C  36,C  35,H 107)     66.56  0.000298    0.64     67.20   
   581. D(H 109,C  36,C  35,H 106)   -178.56  0.000114    0.59   -177.98   
   582. D(H 109,C  36,C  35,C  33)    -56.14 -0.000055    0.63    -55.51   
   583. D(H 108,C  36,C  35,H 107)    178.86 -0.000112    0.61    179.47   
   584. D(H 108,C  36,C  35,H 106)    -66.26 -0.000295    0.55    -65.71   
   585. D(H 108,C  36,C  35,C  33)     56.16 -0.000464    0.60     56.76   
   586. D(C  37,C  36,C  35,H 107)    -57.21  0.000249    0.78    -56.42   
   587. D(C  37,C  36,C  35,H 106)     57.67  0.000065    0.73     58.40   
   588. D(C  37,C  36,C  35,C  33)   -179.90 -0.000104    0.77   -179.13   
   589. D(H 110,C  37,C  36,H 109)     52.43 -0.000138   -0.53     51.91   
   590. D(H 110,C  37,C  36,H 108)    -58.22 -0.000007   -0.51    -58.73   
   591. D(H 110,C  37,C  36,C  35)    177.04  0.000011   -0.66    176.38   
   592. D(C  38,C  37,C  36,H 109)   -128.70 -0.000160   -0.42   -129.12   
   593. D(C  38,C  37,C  36,H 108)    120.65 -0.000028   -0.40    120.24   
   594. D(C  38,C  37,C  36,C  35)     -4.09 -0.000010   -0.55     -4.64   
   595. D(C  40,C  38,C  37,H 110)      0.05  0.000091    0.08      0.13   
   596. D(C  40,C  38,C  37,C  36)   -178.77  0.000104   -0.03   -178.80   
   597. D(C  39,C  38,C  37,H 110)    179.69  0.000125   -0.13    179.55   
   598. D(C  39,C  38,C  37,C  36)      0.87  0.000138   -0.25      0.62   
   599. D(H 113,C  39,C  38,C  40)    -47.73  0.000915   -0.79    -48.52   
   600. D(H 113,C  39,C  38,C  37)    132.61  0.000878   -0.60    132.00   
   601. D(H 112,C  39,C  38,C  40)     67.74 -0.000447   -0.94     66.80   
   602. D(H 112,C  39,C  38,C  37)   -111.93 -0.000484   -0.75   -112.68   
   603. D(H 111,C  39,C  38,C  40)   -170.21 -0.000113   -0.96   -171.17   
   604. D(H 111,C  39,C  38,C  37)     10.12 -0.000149   -0.77      9.35   
   605. D(H 115,C  40,C  38,C  39)     60.11 -0.000263   -1.92     58.19   
   606. D(H 115,C  40,C  38,C  37)   -120.20 -0.000240   -2.11   -122.31   
   607. D(H 114,C  40,C  38,C  39)    -51.01  0.000592   -1.70    -52.71   
   608. D(H 114,C  40,C  38,C  37)    128.67  0.000616   -1.88    126.79   
   609. D(C  41,C  40,C  38,C  39)   -174.33 -0.000137   -1.80   -176.13   
   610. D(C  41,C  40,C  38,C  37)      5.35 -0.000114   -1.98      3.37   
   611. D(H 117,C  41,C  40,H 115)     65.03  0.000050    2.46     67.50   
   612. D(H 117,C  41,C  40,H 114)    177.66 -0.000541    2.20    179.86   
   613. D(H 117,C  41,C  40,C  38)    -59.49 -0.000303    2.29    -57.21   
   614. D(H 116,C  41,C  40,H 115)    179.97  0.000227    2.60    182.58   
   615. D(H 116,C  41,C  40,H 114)    -67.40 -0.000364    2.34    -65.06   
   616. D(H 116,C  41,C  40,C  38)     55.45 -0.000126    2.43     57.87   
   617. D(C  42,C  41,C  40,H 115)    -59.44  0.000720    2.63    -56.80   
   618. D(C  42,C  41,C  40,H 114)     53.19  0.000130    2.37     55.56   
   619. D(C  42,C  41,C  40,C  38)    176.04  0.000367    2.46    178.49   
   620. D(H 118,C  42,C  41,H 117)    114.26 -0.001494    1.56    115.82   
   621. D(H 118,C  42,C  41,H 116)     -0.78 -0.001654    1.35      0.57   
   622. D(H 118,C  42,C  41,C  40)   -121.35 -0.002296    1.34   -120.01   
   623. D(C  43,C  42,C  41,H 117)    -64.75 -0.001565    1.34    -63.41   
   624. D(C  43,C  42,C  41,H 116)   -179.79 -0.001724    1.14   -178.65   
   625. D(C  43,C  42,C  41,C  40)     59.64 -0.002367    1.12     60.76   
   626. D(C  45,C  43,C  42,H 118)     -0.09 -0.001423   -0.07     -0.16   
   627. D(C  45,C  43,C  42,C  41)    178.91 -0.001337    0.15    179.07   
   628. D(C  44,C  43,C  42,H 118)   -176.88 -0.001430   -0.07   -176.95   
   629. D(C  44,C  43,C  42,C  41)      2.12 -0.001344    0.16      2.28   
   630. D(H 121,C  44,C  43,C  45)    -41.86  0.000742   -0.25    -42.11   
   631. D(H 121,C  44,C  43,C  42)    135.06  0.000715   -0.26    134.80   
   632. D(H 120,C  44,C  43,C  45)     74.76 -0.000626   -0.43     74.33   
   633. D(H 120,C  44,C  43,C  42)   -108.32 -0.000653   -0.44   -108.76   
   634. D(H 119,C  44,C  43,C  45)   -163.69 -0.000754   -0.40   -164.09   
   635. D(H 119,C  44,C  43,C  42)     13.23 -0.000780   -0.41     12.83   
   636. D(H 123,C  45,C  43,C  44)     55.76 -0.000241   -0.41     55.35   
   637. D(H 123,C  45,C  43,C  42)   -121.26 -0.000059   -0.38   -121.63   
   638. D(H 122,C  45,C  43,C  44)    172.40 -0.000378   -0.39    172.02   
   639. D(H 122,C  45,C  43,C  42)     -4.61 -0.000195   -0.36     -4.97   
   640. D(C  46,C  45,C  43,C  44)    -64.75  0.000058   -0.47    -65.22   
   641. D(C  46,C  45,C  43,C  42)    118.24  0.000241   -0.44    117.80   
   642. D(H 125,C  46,C  45,H 122)   -174.81  0.000700   -0.83   -175.64   
   643. D(H 125,C  46,C  45,C  43)     62.18  0.001249   -0.69     61.49   
   644. D(H 124,C  46,C  45,H 123)     53.23 -0.001042   -0.96     52.27   
   645. D(H 124,C  46,C  45,H 122)    -61.85 -0.000562   -0.97    -62.82   
   646. D(H 124,C  46,C  45,C  43)    175.14 -0.000013   -0.83    174.31   
   647. D(C  47,C  46,C  45,H 123)    178.07 -0.000295   -0.79    177.28   
   648. D(C  47,C  46,C  45,H 122)     62.99  0.000186   -0.80     62.19   
   649. D(H 125,C  46,C  45,H 123)    -59.73  0.000220   -0.82    -60.55   
   650. D(C  47,C  46,C  45,C  43)    -60.02  0.000734   -0.66    -60.68   
   651. D(H 126,C  47,C  46,H 125)    -50.52 -0.000282   -2.19    -52.71   
   652. D(H 126,C  47,C  46,H 124)   -166.02  0.000491   -2.12   -168.14   
   653. D(H 126,C  47,C  46,C  45)     71.33  0.000290   -2.25     69.08   
   654. D(C  48,C  47,C  46,H 125)    131.18 -0.000219   -1.88    129.29   
   655. D(C  48,C  47,C  46,H 124)     15.67  0.000554   -1.81     13.86   
   656. D(C  48,C  47,C  46,C  45)   -106.98  0.000353   -1.95   -108.92   
   657. D(C  56,C  48,C  47,H 126)   -178.79 -0.000009   -0.07   -178.86   
   658. D(C  56,C  48,C  47,C  46)     -0.54 -0.000081   -0.38     -0.93   
   659. D(C  49,C  48,C  47,H 126)     -0.14  0.000180    0.05     -0.09   
   660. D(C  49,C  48,C  47,C  46)    178.11  0.000108   -0.26    177.84   
   661. D(H 128,C  49,C  48,C  56)    -42.89  0.000369   -0.69    -43.58   
   662. D(H 128,C  49,C  48,C  47)    138.31  0.000179   -0.79    137.52   
   663. D(H 127,C  49,C  48,C  56)     69.76  0.000201   -0.76     69.00   
   664. D(H 127,C  49,C  48,C  47)   -109.03  0.000011   -0.87   -109.90   
   665. D(C  50,C  49,C  48,C  56)   -166.78 -0.000270   -0.76   -167.54   
   666. D(C  50,C  49,C  48,C  47)     14.43 -0.000460   -0.87     13.56   
   667. D(H 130,C  50,C  49,H 128)     68.31  0.000518    0.48     68.79   
   668. D(H 130,C  50,C  49,H 127)    -44.59  0.000807    0.54    -44.06   
   669. D(H 130,C  50,C  49,C  48)   -168.30 -0.000131    0.48   -167.83   
   670. D(H 129,C  50,C  49,H 128)   -178.83 -0.000349    0.29   -178.54   
   671. D(H 129,C  50,C  49,H 127)     68.27 -0.000059    0.34     68.61   
   672. D(H 129,C  50,C  49,C  48)    -55.44 -0.000997    0.29    -55.16   
   673. D(C  51,C  50,C  49,H 128)    -55.54 -0.000247    0.41    -55.13   
   674. D(C  51,C  50,C  49,H 127)   -168.44  0.000042    0.46   -167.98   
   675. D(C  51,C  50,C  49,C  48)     67.85 -0.000895    0.41     68.25   
   676. D(H 131,C  51,C  50,H 130)    175.43 -0.000552    1.81    177.24   
   677. D(H 131,C  51,C  50,H 129)     60.51  0.000478    1.94     62.44   
   678. D(H 131,C  51,C  50,C  49)    -62.56 -0.000029    1.87    -60.69   
   679. D(C  52,C  51,C  50,H 130)     -6.24 -0.000699    1.73     -4.51   
   680. D(C  52,C  51,C  50,H 129)   -121.17  0.000331    1.86   -119.30   
   681. D(C  52,C  51,C  50,C  49)    115.77 -0.000176    1.80    117.57   
   682. D(C  54,C  52,C  51,H 131)     -0.45  0.000051    0.09     -0.36   
   683. D(C  54,C  52,C  51,C  50)   -178.74  0.000220    0.17   -178.57   
   684. D(C  53,C  52,C  51,H 131)    179.28 -0.000047    0.15    179.43   
   685. D(C  53,C  52,C  51,C  50)      0.99  0.000123    0.22      1.22   
   686. D(H 134,C  53,C  52,C  54)    -58.24 -0.000152   -0.20    -58.44   
   687. D(H 134,C  53,C  52,C  51)    122.01 -0.000062   -0.25    121.76   
   688. D(H 133,C  53,C  52,C  54)     59.50  0.000260   -0.14     59.36   
   689. D(H 133,C  53,C  52,C  51)   -120.25  0.000350   -0.19   -120.43   
   690. D(H 132,C  53,C  52,C  54)   -179.56 -0.000145   -0.15   -179.71   
   691. D(H 132,C  53,C  52,C  51)      0.69 -0.000056   -0.20      0.49   
   692. D(H 136,C  54,C  52,C  53)     58.69 -0.000074   -0.15     58.54   
   693. D(H 136,C  54,C  52,C  51)   -121.55 -0.000157   -0.10   -121.65   
   694. D(H 135,C  54,C  52,C  53)   -179.66  0.000491   -0.07   -179.73   
   695. D(H 135,C  54,C  52,C  51)      0.10  0.000408   -0.02      0.08   
   696. D(H  55,C  54,C  52,C  53)    -59.56 -0.000337   -0.19    -59.76   
   697. D(H  55,C  54,C  52,C  51)    120.20 -0.000420   -0.14    120.05   
   698. D(H 139,C  56,C  48,C  49)    -53.41 -0.000094   -0.46    -53.88   
   699. D(H 139,C  56,C  48,C  47)    125.36  0.000069   -0.35    125.01   
   700. D(H 138,C  56,C  48,C  49)     64.21  0.000114   -0.41     63.80   
   701. D(H 138,C  56,C  48,C  47)   -117.02  0.000277   -0.30   -117.32   
   702. D(H 137,C  56,C  48,C  49)   -174.69 -0.000215   -0.51   -175.20   
   703. D(H 137,C  56,C  48,C  47)      4.09 -0.000052   -0.41      3.68   
   704. D(O  58,C  57,C  10,C  11)     -1.62 -0.001133    0.09     -1.53   
   705. D(O  58,C  57,C  10,C   8)    179.71 -0.001170    0.01    179.73   
   706. D(C   5,C  57,C  10,C  11)   -178.61  0.000614    0.42   -178.19   
   707. D(C   5,C  57,C  10,C   8)      2.73  0.000577    0.35      3.07   
   708. D(O  58,C  57,C   5,O   6)      3.71  0.001008   -0.01      3.70   
   709. D(O  58,C  57,C   5,C   2)   -179.87  0.001094    0.07   -179.80   
   710. D(C  10,C  57,C   5,O   6)   -179.24 -0.000715   -0.34   -179.57   
   711. D(C  10,C  57,C   5,C   2)     -2.82 -0.000630   -0.25     -3.07   
    ----------------------------------------------------------------------------

         *************************************************************
         *                GEOMETRY OPTIMIZATION CYCLE  41            *
         *************************************************************
---------------------------------
CARTESIAN COORDINATES (ANGSTROEM)
---------------------------------
  O    -15.966561   -0.425640   -2.296054
  C    -14.996229   -0.134345   -1.526900
  C    -15.078815    0.984342   -0.600118
  O    -16.212832    1.773642   -0.595035
  C    -17.403062    1.123904   -0.133531
  C    -14.018871    1.320402    0.213260
  O    -14.114954    2.431689    1.029714
  C    -14.142230    2.144178    2.431523
  C    -13.767769   -0.919808   -1.517314
  C    -13.751844   -2.086094   -2.479040
  C    -12.702628   -0.582997   -0.700037
  C    -11.391986   -1.357624   -0.672851
  C    -10.456551   -0.982772   -1.804431
  C     -9.249922   -0.397774   -1.706061
  C     -8.447125   -0.068781   -2.945153
  C     -8.621792   -0.000896   -0.377848
  C     -7.972746   -1.165826    0.422976
  C     -6.861391   -1.884648   -0.295653
  C     -5.570826   -2.012758    0.063866
  C     -4.977195   -1.455359    1.337406
  C     -4.617002   -2.804042   -0.818672
  C     -3.820189   -1.976240   -1.871222
  C     -2.871482   -0.944074   -1.314587
  C     -1.540130   -1.045114   -1.145443
  C     -0.719250   -2.257120   -1.520789
  C     -0.759835    0.116590   -0.543474
  C     -0.795063    0.201714    1.009905
  C     -0.249842   -0.999795    1.736362
  C      0.853132   -1.093406    2.501414
  C      1.790237    0.052155    2.806920
  C      1.205231   -2.422440    3.155643
  C      2.082455   -3.377825    2.295765
  C      3.422651   -2.825310    1.877449
  C      4.632866   -3.106267    2.391896
  C      4.863117   -4.068030    3.535205
  C      5.924168   -2.479363    1.881582
  C      5.804504   -1.516210    0.698072
  C      7.034014   -0.857596    0.106763
  C      8.344997   -0.824361    0.404418
  C      9.029611   -1.537870    1.551100
  C      9.343058   -0.012084   -0.414055
  C      8.797139    0.849318   -1.565705
  C      9.843592    1.655412   -2.310536
  C     10.912490    1.220420   -2.998132
  C     11.231614   -0.243906   -3.186364
  C     11.833889    2.204222   -3.695757
  C     13.301158    2.218642   -3.186319
  C     13.423932    2.586683   -1.731098
  C     13.908279    3.718902   -1.192837
  C     13.929132    3.977802    0.307620
  C     13.675896    2.806451    1.280975
  C     14.779430    1.783419    1.287851
  C     15.588021    1.420275    2.299995
  C     15.532634    1.972986    3.702844
  C     16.668191    0.382739    2.092430
  H     17.668043    0.796143    2.302154
  C     14.462439    4.877534   -1.989360
  C    -12.766867    0.579084    0.182380
  O    -11.804447    0.909917    0.948761
  H    -18.201780    1.868950   -0.190418
  H    -17.290090    0.796712    0.909426
  H    -17.649587    0.265543   -0.764428
  H    -14.214280    3.107955    2.943789
  H    -13.229828    1.627561    2.743540
  H    -15.018738    1.533394    2.689142
  H    -14.675632   -2.669466   -2.390181
  H    -12.901885   -2.753378   -2.319571
  H    -13.711675   -1.739632   -3.521593
  H    -11.596384   -2.436010   -0.725426
  H    -10.914005   -1.168339    0.289713
  H    -10.832785   -1.208569   -2.804352
  H     -8.944522   -0.413077   -3.858921
  H     -7.447534   -0.523902   -2.905230
  H     -8.286616    1.016047   -3.032008
  H     -9.388609    0.453937    0.260136
  H     -7.856612    0.766421   -0.555383
  H     -8.765010   -1.891197    0.660231
  H     -7.626150   -0.764932    1.382053
  H     -7.167429   -2.375504   -1.222400
  H     -5.682061   -0.850441    1.913702
  H     -4.094355   -0.839746    1.124608
  H     -4.630183   -2.274459    1.984296
  H     -5.185918   -3.562423   -1.371973
  H     -3.894769   -3.343421   -0.189649
  H     -4.551016   -1.474326   -2.521542
  H     -3.280460   -2.689952   -2.504616
  H     -3.338992   -0.005677   -1.008529
  H     -1.321573   -3.085770   -1.902643
  H     -0.148160   -2.623997   -0.657283
  H      0.023657   -1.993755   -2.287659
  H     -1.164362    1.063526   -0.924691
  H      0.287910    0.067092   -0.869085
  H     -1.845479    0.342706    1.305872
  H     -0.264309    1.113701    1.306088
  H     -0.854983   -1.903312    1.631914
  H      1.537000    0.974250    2.276334
  H      2.825946   -0.209116    2.554107
  H      1.781901    0.268995    3.885227
  H      0.281063   -2.963245    3.397586
  H      1.723830   -2.240277    4.107255
  H      1.509766   -3.629019    1.391068
  H      2.199470   -4.311982    2.857591
  H      3.372775   -2.110252    1.057475
  H      3.944969   -4.535118    3.899392
  H      5.336022   -3.553145    4.384546
  H      5.560233   -4.864773    3.237652
  H      6.398309   -1.968646    2.734032
  H      6.613515   -3.297040    1.619107
  H      5.105177   -0.708406    0.969765
  H      5.295228   -2.037860   -0.128440
  H      6.743162   -0.263146   -0.762365
  H      8.394869   -2.249204    2.074793
  H      9.409789   -0.812665    2.290831
  H      9.926932   -2.064264    1.190365
  H      9.899163    0.639368    0.283153
  H     10.117349   -0.697435   -0.788185
  H      8.064210    1.548771   -1.147023
  H      8.240852    0.213099   -2.272744
  H      9.694951    2.738303   -2.290444
  H     10.378524   -0.870492   -2.896386
  H     12.111349   -0.571279   -2.606097
  H     11.507544   -0.467506   -4.227742
  H     11.415155    3.217171   -3.600384
  H     11.872369    1.973191   -4.773957
  H     13.880009    2.888873   -3.832981
  H     13.746881    1.223023   -3.354352
  H     13.033539    1.828717   -1.052811
  H     13.188658    4.766498    0.533374
  H     14.904099    4.430876    0.549927
  H     12.715194    2.324420    1.035652
  H     13.514559    3.226571    2.282150
  H     14.947346    1.299808    0.321925
  H     14.746947    2.721411    3.855726
  H     16.495338    2.442290    3.959067
  H     15.367067    1.174307    4.440313
  H     16.689356    0.001519    1.063829
  H     16.531906   -0.465956    2.778778
  H     14.385345    4.757055   -3.075643
  H     15.527380    5.049513   -1.768536
  H     13.933707    5.803715   -1.713064

----------------------------
CARTESIAN COORDINATES (A.U.)
----------------------------
  NO LB      ZA    FRAG     MASS         X           Y           Z
   0 O     8.0000    0    15.999  -30.172429   -0.804344   -4.338913
   1 C     6.0000    0    12.011  -28.338765   -0.253876   -2.885423
   2 C     6.0000    0    12.011  -28.494831    1.860137   -1.134059
   3 O     8.0000    0    15.999  -30.637812    3.351698   -1.124453
   4 C     6.0000    0    12.011  -32.887021    2.123871   -0.252336
   5 C     6.0000    0    12.011  -26.491826    2.495197    0.403002
   6 O     8.0000    0    15.999  -26.673397    4.595227    1.945878
   7 C     6.0000    0    12.011  -26.724942    4.051909    4.594912
   8 C     6.0000    0    12.011  -26.017313   -1.738185   -2.867307
   9 C     6.0000    0    12.011  -25.987219   -3.942145   -4.684707
  10 C     6.0000    0    12.011  -24.004488   -1.101704   -1.322877
  11 C     6.0000    0    12.011  -21.527733   -2.565538   -1.271505
  12 C     6.0000    0    12.011  -19.760017   -1.857169   -3.409880
  13 C     6.0000    0    12.011  -17.479819   -0.751683   -3.223988
  14 C     6.0000    0    12.011  -15.962753   -0.129978   -5.565533
  15 C     6.0000    0    12.011  -16.292825   -0.001694   -0.714029
  16 C     6.0000    0    12.011  -15.066307   -2.203091    0.799308
  17 C     6.0000    0    12.011  -12.966149   -3.561469   -0.558704
  18 C     6.0000    0    12.011  -10.527335   -3.803561    0.120689
  19 C     6.0000    0    12.011   -9.405536   -2.750229    2.527331
  20 C     6.0000    0    12.011   -8.724869   -5.298872   -1.547067
  21 C     6.0000    0    12.011   -7.219110   -3.734552   -3.536098
  22 C     6.0000    0    12.011   -5.426314   -1.784042   -2.484210
  23 C     6.0000    0    12.011   -2.910423   -1.974979   -2.164573
  24 C     6.0000    0    12.011   -1.359185   -4.265338   -2.873874
  25 C     6.0000    0    12.011   -1.435880    0.220322   -1.027017
  26 C     6.0000    0    12.011   -1.502451    0.381185    1.908444
  27 C     6.0000    0    12.011   -0.472133   -1.889339    3.281249
  28 C     6.0000    0    12.011    1.612186   -2.066237    4.726987
  29 C     6.0000    0    12.011    3.383057    0.098560    5.304309
  30 C     6.0000    0    12.011    2.277557   -4.577749    5.963301
  31 C     6.0000    0    12.011    3.935269   -6.383164    4.338368
  32 C     6.0000    0    12.011    6.467873   -5.339061    3.547865
  33 C     6.0000    0    12.011    8.754847   -5.869994    4.520028
  34 C     6.0000    0    12.011    9.189960   -7.687463    6.680569
  35 C     6.0000    0    12.011   11.195054   -4.685318    3.555674
  36 C     6.0000    0    12.011   10.968922   -2.865222    1.319165
  37 C     6.0000    0    12.011   13.292361   -1.620622    0.201753
  38 C     6.0000    0    12.011   15.769759   -1.557817    0.764239
  39 C     6.0000    0    12.011   17.063491   -2.906154    2.931153
  40 C     6.0000    0    12.011   17.655822   -0.022835   -0.782451
  41 C     6.0000    0    12.011   16.624183    1.604977   -2.958753
  42 C     6.0000    0    12.011   18.601693    3.128275   -4.366280
  43 C     6.0000    0    12.011   20.621618    2.306259   -5.665649
  44 C     6.0000    0    12.011   21.224675   -0.460916   -6.021355
  45 C     6.0000    0    12.011   22.362809    4.165375   -6.983969
  46 C     6.0000    0    12.011   25.135546    4.192625   -6.021271
  47 C     6.0000    0    12.011   25.367555    4.888123   -3.271300
  48 C     6.0000    0    12.011   26.282839    7.027707   -2.254135
  49 C     6.0000    0    12.011   26.322246    7.516957    0.581317
  50 C     6.0000    0    12.011   25.843698    5.303423    2.420691
  51 C     6.0000    0    12.011   27.929075    3.370174    2.433685
  52 C     6.0000    0    12.011   29.457090    2.683930    4.346361
  53 C     6.0000    0    12.011   29.352425    3.728404    6.997361
  54 C     6.0000    0    12.011   31.498315    0.723271    3.954120
  55 H     1.0000    0     1.008   33.387762    1.504492    4.350440
  56 C     6.0000    0    12.011   27.330049    9.217203   -3.759346
  57 C     6.0000    0    12.011  -24.125882    1.094309    0.344647
  58 O     8.0000    0    15.999  -22.307172    1.719494    1.792898
  59 H     1.0000    0     1.008  -34.396379    3.531804   -0.359839
  60 H     1.0000    0     1.008  -32.673536    1.505567    1.718566
  61 H     1.0000    0     1.008  -33.352885    0.501803   -1.444559
  62 H     1.0000    0     1.008  -26.861096    5.873183    5.562955
  63 H     1.0000    0     1.008  -25.000751    3.075644    5.184539
  64 H     1.0000    0     1.008  -28.381302    2.897695    5.081741
  65 H     1.0000    0     1.008  -27.732926   -5.044561   -4.516787
  66 H     1.0000    0     1.008  -24.381030   -5.203131   -4.383355
  67 H     1.0000    0     1.008  -25.911311   -3.287428   -6.654846
  68 H     1.0000    0     1.008  -21.913990   -4.603391   -1.370857
  69 H     1.0000    0     1.008  -20.624480   -2.207841    0.547478
  70 H     1.0000    0     1.008  -20.470997   -2.283865   -5.299457
  71 H     1.0000    0     1.008  -16.902697   -0.780603   -7.292304
  72 H     1.0000    0     1.008  -14.073800   -0.990030   -5.490088
  73 H     1.0000    0     1.008  -15.659434    1.920050   -5.729665
  74 H     1.0000    0     1.008  -17.741899    0.857817    0.491585
  75 H     1.0000    0     1.008  -14.846844    1.448326   -1.049522
  76 H     1.0000    0     1.008  -16.563468   -3.573844    1.247656
  77 H     1.0000    0     1.008  -14.411335   -1.445513    2.611702
  78 H     1.0000    0     1.008  -13.544477   -4.489052   -2.310001
  79 H     1.0000    0     1.008  -10.737539   -1.607101    3.616373
  80 H     1.0000    0     1.008   -7.737210   -1.586889    2.125201
  81 H     1.0000    0     1.008   -8.749778   -4.298104    3.749775
  82 H     1.0000    0     1.008   -9.799964   -6.732004   -2.592654
  83 H     1.0000    0     1.008   -7.360046   -6.318150   -0.358385
  84 H     1.0000    0     1.008   -8.600174   -2.786072   -4.765023
  85 H     1.0000    0     1.008   -6.199172   -5.083273   -4.733039
  86 H     1.0000    0     1.008   -6.309780   -0.010728   -1.905844
  87 H     1.0000    0     1.008   -2.497412   -5.831261   -3.595474
  88 H     1.0000    0     1.008   -0.279982   -4.958636   -1.242086
  89 H     1.0000    0     1.008    0.044705   -3.767652   -4.323048
  90 H     1.0000    0     1.008   -2.200325    2.009773   -1.747413
  91 H     1.0000    0     1.008    0.544071    0.126786   -1.642334
  92 H     1.0000    0     1.008   -3.487449    0.647620    2.467741
  93 H     1.0000    0     1.008   -0.499471    2.104590    2.468148
  94 H     1.0000    0     1.008   -1.615683   -3.596738    3.083870
  95 H     1.0000    0     1.008    2.904510    1.841065    4.301648
  96 H     1.0000    0     1.008    5.340263   -0.395171    4.826563
  97 H     1.0000    0     1.008    3.367304    0.508327    7.342015
  98 H     1.0000    0     1.008    0.531133   -5.599721    6.420506
  99 H     1.0000    0     1.008    3.257567   -4.233510    7.761588
 100 H     1.0000    0     1.008    2.853044   -6.857853    2.628738
 101 H     1.0000    0     1.008    4.156395   -8.148465    5.400065
 102 H     1.0000    0     1.008    6.373620   -3.987798    1.998338
 103 H     1.0000    0     1.008    7.454911   -8.570130    7.368783
 104 H     1.0000    0     1.008   10.083620   -6.714471    8.285591
 105 H     1.0000    0     1.008   10.507317   -9.193089    6.118275
 106 H     1.0000    0     1.008   12.091052   -3.720203    5.166571
 107 H     1.0000    0     1.008   12.497732   -6.230502    3.059669
 108 H     1.0000    0     1.008    9.647386   -1.338694    1.832591
 109 H     1.0000    0     1.008   10.006531   -3.850997   -0.242716
 110 H     1.0000    0     1.008   12.742730   -0.497274   -1.440661
 111 H     1.0000    0     1.008   15.864003   -4.250381    3.920790
 112 H     1.0000    0     1.008   17.781924   -1.535714    4.329043
 113 H     1.0000    0     1.008   18.759182   -3.900893    2.249464
 114 H     1.0000    0     1.008   18.706706    1.208230    0.535082
 115 H     1.0000    0     1.008   19.119019   -1.317962   -1.489454
 116 H     1.0000    0     1.008   15.239149    2.926753   -2.167560
 117 H     1.0000    0     1.008   15.572953    0.402700   -4.294863
 118 H     1.0000    0     1.008   18.320802    5.174643   -4.328313
 119 H     1.0000    0     1.008   19.612567   -1.644992   -5.473377
 120 H     1.0000    0     1.008   22.887133   -1.079562   -4.924809
 121 H     1.0000    0     1.008   21.746107   -0.883459   -7.989275
 122 H     1.0000    0     1.008   21.571516    6.079573   -6.803740
 123 H     1.0000    0     1.008   22.435525    3.728791   -9.021471
 124 H     1.0000    0     1.008   26.229415    5.459179   -7.243284
 125 H     1.0000    0     1.008   25.977839    2.311179   -6.338807
 126 H     1.0000    0     1.008   24.629819    3.455774   -1.989524
 127 H     1.0000    0     1.008   24.922952    9.007375    1.007931
 128 H     1.0000    0     1.008   28.164666    8.373143    1.039212
 129 H     1.0000    0     1.008   24.028235    4.392517    1.957099
 130 H     1.0000    0     1.008   25.538815    6.097335    4.312638
 131 H     1.0000    0     1.008   28.246390    2.456281    0.608350
 132 H     1.0000    0     1.008   27.867691    5.142722    7.286266
 133 H     1.0000    0     1.008   31.171671    4.615260    7.481552
 134 H     1.0000    0     1.008   29.039548    2.219118    8.390976
 135 H     1.0000    0     1.008   31.538312    0.002871    2.010346
 136 H     1.0000    0     1.008   31.240774   -0.880529    5.251129
 137 H     1.0000    0     1.008   27.184363    8.989531   -5.812123
 138 H     1.0000    0     1.008   29.342497    9.542197   -3.342048
 139 H     1.0000    0     1.008   26.330890   10.967432   -3.237221

--------------------------------
INTERNAL COORDINATES (ANGSTROEM)
--------------------------------
 O      0   0   0     0.000000000000     0.00000000     0.00000000
 C      1   0   0     1.272004768318     0.00000000     0.00000000
 C      2   1   0     1.455062547093   121.19207848     0.00000000
 O      3   2   1     1.381670922646   119.21776865   357.45751348
 C      4   3   2     1.432408139705   115.09066960    67.43117638
 C      3   2   1     1.377679923475   121.32673353   181.44369132
 O      6   3   2     1.382313412643   119.42873552   176.71770039
 C      7   6   3     1.431249039426   114.72878981   112.99550876
 C      2   1   3     1.458134502717   121.55365289   178.79095416
 C      9   2   1     1.511751709865   114.85166291   359.88526530
 C      9   2   1     1.384163750314   121.40707560   178.58131787
 C     11   9   2     1.522685207861   123.30611259   181.09216531
 C     12  11   9     1.515263974230   113.09080261    80.94139821
 C     13  12  11     1.344563982608   127.37342457   115.46815449
 C     14  13  12     1.512636072272   120.72910255   180.98149191
 C     14  13  12     1.521909646023   123.20893028   359.62826734
 C     16  14  13     1.555518768909   115.22789794    78.78862309
 C     17  16  14     1.506069360114   114.81464767    59.62355200
 C     18  17  16     1.345817230986   128.72547512   119.28605666
 C     19  18  17     1.511619801440   124.51011315     1.52437230
 C     19  18  17     1.521441901452   119.71806780   179.37885997
 C     21  19  18     1.558213339299   115.85617943    93.16540551
 C     22  21  19     1.508394277353   115.84109266    63.15518477
 C     23  22  21     1.345851790076   128.11060734    99.10516223
 C     24  23  22     1.511187079839   124.49580243     1.08153143
 C     24  23  22     1.523411105415   119.94018046   180.82348334
 C     26  24  23     1.556108765083   115.12357523    81.72299314
 C     27  26  24     1.506196973386   115.44431226    59.51826228
 C     28  27  26     1.345592681239   128.78768817   113.09212017
 C     29  28  27     1.511227731982   124.78451418     0.92503960
 C     29  28  27     1.522603781027   119.64171677   179.35956403
 C     31  29  28     1.556171490497   115.39246556    88.43317274
 C     32  31  29     1.508770082768   115.41051052    59.23691523
 C     33  32  31     1.344697465504   128.08651043   102.96624010
 C     34  33  32     1.511674654555   124.01166762   359.81070942
 C     34  33  32     1.523446457537   123.27911525   180.02653830
 C     36  34  33     1.530581242161   116.85247926   358.25545139
 C     37  36  34     1.514963616913   120.79210769   180.86640801
 C     38  37  36     1.344759707186   135.68781264   355.35881333
 C     39  38  37     1.514156823248   126.63850942     0.61875128
 C     39  38  37     1.525063516291   122.16598017   181.19819432
 C     41  39  38     1.538290157709   117.89090105     3.37270147
 C     42  41  39     1.516451643591   114.86500168   178.49461908
 C     43  42  41     1.343335489826   128.92981756    60.76356117
 C     44  43  42     1.510470775724   123.08078885     2.27966948
 C     44  43  42     1.517735979960   120.55990420   179.05784188
 C     46  44  43     1.553259217345   115.38767074   117.79658721
 C     47  46  44     1.506053812860   113.33996069   299.31254819
 C     48  47  46     1.343963294237   128.47964560   251.07721938
 C     49  48  47     1.522772059746   122.87448395   177.84370789
 C     50  49  48     1.543895218438   119.33899772    13.55726030
 C     51  50  49     1.504801498775   113.47770955    68.25327762
 C     52  51  50     1.345410474650   128.87878619   117.56591167
 C     53  52  51     1.508821646230   125.34650283     1.21757127
 C     53  52  51     1.512061785754   120.74868841   181.43244545
 H     55  53  52     1.102084913303   111.38224761   120.05163285
 C     49  48  47     1.511280343238   124.53637636   359.07256087
 C      6   3   2     1.455341507340   121.67454591     0.23579388
 O     58   6   3     1.273987166186   120.32137341   180.20101143
 H      5   4   3     1.093745947177   106.32292239   180.10744161
 H      5   4   3     1.098897469740   110.81921314    61.67111338
 H      5   4   3     1.093430675197   110.94828152   299.55102950
 H      8   7   6     1.093834445392   106.43618622   179.73030767
 H      8   7   6     1.093950008635   110.99736868    60.38386037
 H      8   7   6     1.098949648913   110.88224642   298.27696452
 H     10   9   2     1.096177500125   110.49498169   312.10850751
 H     10   9   2     1.092304325832   112.74406243   190.38966945
 H     10   9   2     1.099347698243   111.13412678    69.47525612
 H     12  11   9     1.098843900930   109.77272708   319.26624325
 H     12  11   9     1.091248884732   107.72947000   202.98203169
 H     13  12  11     1.091961187208   114.83344636   296.49524031
 H     15  14  13     1.095862929395   111.95151798   356.80898158
 H     15  14  13     1.099049763352   111.27695203   235.53688889
 H     15  14  13     1.100072144151   110.89124857   117.59517418
 H     16  14  13     1.096314245244   109.10982208   317.61255618
 H     16  14  13     1.098087182970   109.19130341   201.03958858
 H     17  16  14     1.100061129325   107.71900177   298.46382161
 H     17  16  14     1.095752717979   107.97483034   184.07082139
 H     18  17  16     1.092455039379   114.36260552   298.16304240
 H     20  19  18     1.093104858277   113.26618491   354.87132479
 H     20  19  18     1.097118514641   111.06991744   233.00090323
 H     20  19  18     1.099912861161   110.16919895   115.68038449
 H     21  19  18     1.097701537460   109.07369765   332.47450040
 H     21  19  18     1.099190813691   109.58379623   215.81637846
 H     22  21  19     1.099519054659   107.58599685   301.07618776
 H     22  21  19     1.096302828954   107.22732750   186.94910249
 H     23  22  21     1.092166041379   114.96874228   279.57568876
 H     25  24  23     1.093283185298   113.28936325   356.90175771
 H     25  24  23     1.098354987987   110.79729817   235.43272996
 H     25  24  23     1.099709143302   110.37054979   118.23420093
 H     26  24  23     1.098024373482   109.37490719   321.34660400
 H     26  24  23     1.098290435087   109.70110113   204.63435679
 H     27  26  24     1.100385912305   107.28435101   298.39396089
 H     27  26  24     1.095967066147   107.71791703   184.15563092
 H     28  27  26     1.092450085464   114.40117966   291.81833518
 H     30  29  28     1.093575495522   113.42139069   355.29720714
 H     30  29  28     1.097665227488   110.98375635   233.62912052
 H     30  29  28     1.099925283849   110.05507903   116.29951846
 H     31  29  28     1.097766627550   109.27067754   327.72995582
 H     31  29  28     1.098951850238   109.66430166   211.04856711
 H     32  31  29     1.099794726970   107.53129314   297.94427005
 H     32  31  29     1.096353474248   107.46435605   183.74105692
 H     33  32  31     1.089106801404   114.11034697   283.19289764
 H     35  34  33     1.092611128272   113.33357151     1.06014688
 H     35  34  33     1.100057261452   110.58752990   240.01713274
 H     35  34  33     1.099684911696   110.66280352   122.87528031
 H     36  34  33     1.101050938138   107.24989312   122.08745856
 H     36  34  33     1.101220820090   107.75142868   234.70494426
 H     37  36  34     1.102461970165   108.67011262    56.76063067
 H     37  36  34     1.102089679699   108.55219863   304.49098714
 H     38  37  36     1.092405668657   109.33096999   176.38144432
 H     40  39  38     1.087726116357   114.13753538     9.35426517
 H     40  39  38     1.103476767560   110.71731307   247.32038078
 H     40  39  38     1.101092059891   110.22075527   132.00439207
 H     41  39  38     1.104418540655   107.75193130   126.79432746
 H     41  39  38     1.099639254676   108.14667328   237.69242606
 H     42  41  39     1.096226956410   107.97696925    57.87417903
 H     42  41  39     1.101877063659   109.64728378   302.79446103
 H     43  42  41     1.093229884047   115.06759456   239.99212536
 H     45  44  43     1.097479188594   110.87534959    12.82171605
 H     45  44  43     1.103547647994   112.98506076   251.23799218
 H     45  44  43     1.100273905675   111.58894130   134.79863739
 H     46  44  43     1.100228113076   109.01938162   355.02973818
 H     46  44  43     1.103344635817   109.54929223   238.36508923
 H     47  46  44     1.096562363968   108.11422867   174.30812391
 H     47  46  44     1.103702582451   108.85520940    61.48535150
 H     48  47  46     1.089491883668   113.72421375    69.07888066
 H     50  49  48     1.105128041460   108.26707492   250.10255716
 H     50  49  48     1.102066034201   107.37691343   137.51715273
 H     51  50  49     1.102490301881   109.53372250   304.84046918
 H     51  50  49     1.097671016763   107.98432985   192.17314593
 H     52  51  50     1.093201173305   114.16429566   299.31261752
 H     54  53  52     1.095818357337   113.96790022     0.48809892
 H     54  53  52     1.101224458491   109.89828922   239.56566056
 H     54  53  52     1.099619521987   111.28546620   121.76229617
 H     55  53  52     1.097176863397   112.38868279     0.08130434
 H     55  53  52     1.099967737802   110.80950880   238.34820070
 H     57  49  48     1.095659118292   114.35815490     3.67882165
 H     57  49  48     1.101108993908   111.63429592   242.68075170
 H     57  49  48     1.101684790509   109.65526696   125.00633568

---------------------------
INTERNAL COORDINATES (A.U.)
---------------------------
 O      0   0   0     0.000000000000     0.00000000     0.00000000
 C      1   0   0     2.403740653162     0.00000000     0.00000000
 C      2   1   0     2.749669721732   121.19207848     0.00000000
 O      3   2   1     2.610979651003   119.21776865   357.45751348
 C      4   3   2     2.706859096043   115.09066960    67.43117638
 C      3   2   1     2.603437755570   121.32673353   181.44369132
 O      6   3   2     2.612193781141   119.42873552   176.71770039
 C      7   6   3     2.704668713954   114.72878981   112.99550876
 C      2   1   3     2.755474876556   121.55365289   178.79095416
 C      9   2   1     2.856796714132   114.85166291   359.88526530
 C      9   2   1     2.615690412595   121.40707560   178.58131787
 C     11   9   2     2.877458031030   123.30611259   181.09216531
 C     12  11   9     2.863433931891   113.09080261    80.94139821
 C     13  12  11     2.540857696663   127.37342457   115.46815449
 C     14  13  12     2.858467916885   120.72910255   180.98149191
 C     14  13  12     2.875992431557   123.20893028   359.62826734
 C     16  14  13     2.939504469412   115.22789794    78.78862309
 C     17  16  14     2.846058629305   114.81464767    59.62355200
 C     18  17  16     2.543225992876   128.72547512   119.28605666
 C     19  18  17     2.856547443333   124.51011315     1.52437230
 C     19  18  17     2.875108522417   119.71806780   179.37885997
 C     21  19  18     2.944596469499   115.85617943    93.16540551
 C     22  21  19     2.850452086172   115.84109266    63.15518477
 C     23  22  21     2.543291300092   128.11060734    99.10516223
 C     24  23  22     2.855729718016   124.49580243     1.08153143
 C     24  23  22     2.878829778609   119.94018046   180.82348334
 C     26  24  23     2.940619400601   115.12357523    81.72299314
 C     27  26  24     2.846299783442   115.44431226    59.51826228
 C     28  27  26     2.542801655350   128.78768817   113.09212017
 C     29  28  27     2.855806539432   124.78451418     0.92503960
 C     29  28  27     2.877304156613   119.64171677   179.35956403
 C     31  29  28     2.940737934456   115.39246556    88.43317274
 C     32  31  29     2.851162255486   115.41051052    59.23691523
 C     33  32  31     2.541109942780   128.08651043   102.96624010
 C     34  33  32     2.856651100699   124.01166762   359.81070942
 C     34  33  32     2.878896584438   123.27911525   180.02653830
 C     36  34  33     2.892379373401   116.85247926   358.25545139
 C     37  36  34     2.862866338820   120.79210769   180.86640801
 C     38  37  36     2.541227562514   135.68781264   355.35881333
 C     39  38  37     2.861341719747   126.63850942     0.61875128
 C     39  38  37     2.881952382625   122.16598017   181.19819432
 C     41  39  38     2.906947112576   117.89090105     3.37270147
 C     42  41  39     2.865678301721   114.86500168   178.49461908
 C     43  42  41     2.538536181749   128.92981756    60.76356117
 C     44  43  42     2.854376099409   123.08078885     2.27966948
 C     44  43  42     2.868105345723   120.55990420   179.05784188
 C     46  44  43     2.935234535770   115.38767074   117.79658721
 C     47  46  44     2.846029249254   113.33996069   299.31254819
 C     48  47  46     2.539722560150   128.47964560   251.07721938
 C     49  48  47     2.877622157307   122.87448395   177.84370789
 C     50  49  48     2.917539142318   119.33899772    13.55726030
 C     51  50  49     2.843662718599   113.47770955    68.25327762
 C     52  51  50     2.542457334797   128.87878619   117.56591167
 C     53  52  51     2.851259696307   125.34650283     1.21757127
 C     53  52  51     2.857382672642   120.74868841   181.43244545
 H     55  53  52     2.082638662469   111.38224761   120.05163285
 C     49  48  47     2.855905960297   124.53637636   359.07256087
 C      6   3   2     2.750196880201   121.67454591     0.23579388
 O     58   6   3     2.407486842221   120.32137341   180.20101143
 H      5   4   3     2.066880300251   106.32292239   180.10744161
 H      5   4   3     2.076615267069   110.81921314    61.67111338
 H      5   4   3     2.066284522552   110.94828152   299.55102950
 H      8   7   6     2.067047537640   106.43618622   179.73030767
 H      8   7   6     2.067265920521   110.99736868    60.38386037
 H      8   7   6     2.076713871415   110.88224642   298.27696452
 H     10   9   2     2.071475269403   110.49498169   312.10850751
 H     10   9   2     2.064156030719   112.74406243   190.38966945
 H     10   9   2     2.077466075637   111.13412678    69.47525612
 H     12  11   9     2.076514036687   109.77272708   319.26624325
 H     12  11   9     2.062161536090   107.72947000   202.98203169
 H     13  12  11     2.063507592695   114.83344636   296.49524031
 H     15  14  13     2.070880816873   111.95151798   356.80898158
 H     15  14  13     2.076903060285   111.27695203   235.53688889
 H     15  14  13     2.078835080000   110.89124857   117.59517418
 H     16  14  13     2.071733680229   109.10982208   317.61255618
 H     16  14  13     2.075084046982   109.19130341   201.03958858
 H     17  16  14     2.078814264996   107.71900177   298.46382161
 H     17  16  14     2.070672547481   107.97483034   184.07082139
 H     18  17  16     2.064440838048   114.36260552   298.16304240
 H     20  19  18     2.065668817802   113.26618491   354.87132479
 H     20  19  18     2.073253529126   111.06991744   233.00090323
 H     20  19  18     2.078534078772   110.16919895   115.68038449
 H     21  19  18     2.074355282584   109.07369765   332.47450040
 H     21  19  18     2.077169606797   109.58379623   215.81637846
 H     22  21  19     2.077789892334   107.58599685   301.07618776
 H     22  21  19     2.071712106566   107.22732750   186.94910249
 H     23  22  21     2.063894710976   114.96874228   279.57568876
 H     25  24  23     2.066005807034   113.28936325   356.90175771
 H     25  24  23     2.075590125121   110.79729817   235.43272996
 H     25  24  23     2.078149107811   110.37054979   118.23420093
 H     26  24  23     2.074965354251   109.37490719   321.34660400
 H     26  24  23     2.075468137820   109.70110113   204.63435679
 H     27  26  24     2.079428015882   107.28435101   298.39396089
 H     27  26  24     2.071077606816   107.71791703   184.15563092
 H     28  27  26     2.064431476505   114.40117966   291.81833518
 H     30  29  28     2.066558193303   113.42139069   355.29720714
 H     30  29  28     2.074286666680   110.98375635   233.62912052
 H     30  29  28     2.078557554251   110.05507903   116.29951846
 H     31  29  28     2.074478285028   109.27067754   327.72995582
 H     31  29  28     2.076718031316   109.66430166   211.04856711
 H     32  31  29     2.078310837504   107.53129314   297.94427005
 H     32  31  29     2.071807812302   107.46435605   183.74105692
 H     33  32  31     2.058113585244   114.11034697   283.19289764
 H     35  34  33     2.064735803309   113.33357151     1.06014688
 H     35  34  33     2.078806955775   110.58752990   240.01713274
 H     35  34  33     2.078103316711   110.66280352   122.87528031
 H     36  34  33     2.080684732578   107.24989312   122.08745856
 H     36  34  33     2.081005762942   107.75142868   234.70494426
 H     37  36  34     2.083351196675   108.67011262    56.76063067
 H     37  36  34     2.082647669652   108.55219863   304.49098714
 H     38  37  36     2.064347540904   109.33096999   176.38144432
 H     40  39  38     2.055504468628   114.13753538     9.35426517
 H     40  39  38     2.085268885833   110.71731307   247.32038078
 H     40  39  38     2.080762441429   110.22075527   132.00439207
 H     41  39  38     2.087048579063   107.75193130   126.79432746
 H     41  39  38     2.078017037447   108.14667328   237.69242606
 H     42  41  39     2.071568728237   107.97696925    57.87417903
 H     42  41  39     2.082245883564   109.64728378   302.79446103
 H     43  42  41     2.065905082267   115.06759456   239.99212536
 H     45  44  43     2.073935104120   110.87534959    12.82171605
 H     45  44  43     2.085402830442   112.98506076   251.23799218
 H     45  44  43     2.079216354025   111.58894130   134.79863739
 H     46  44  43     2.079129818555   109.01938162   355.02973818
 H     46  44  43     2.085019193025   109.54929223   238.36508923
 H     47  46  44     2.072202556664   108.11422867   174.30812391
 H     47  46  44     2.085695614135   108.85520940    61.48535150
 H     48  47  46     2.058841285263   113.72421375    69.07888066
 H     50  49  48     2.088389341277   108.26707492   250.10255716
 H     50  49  48     2.082602986137   107.37691343   137.51715273
 H     51  50  49     2.083404735860   109.53372250   304.84046918
 H     51  50  49     2.074297606826   107.98432985   192.17314593
 H     52  51  50     2.065850826828   114.16429566   299.31261752
 H     54  53  52     2.070796587890   113.96790022     0.48809892
 H     54  53  52     2.081012638524   109.89828922   239.56566056
 H     54  53  52     2.077979748069   111.28546620   121.76229617
 H     55  53  52     2.073363792295   112.38868279     0.08130434
 H     55  53  52     2.078637780594   110.80950880   238.34820070
 H     57  49  48     2.070495669706   114.35815490     3.67882165
 H     57  49  48     2.080794442083   111.63429592   242.68075170
 H     57  49  48     2.081882539968   109.65526696   125.00633568


           ************************************************************
           *        Program running with 4 parallel MPI-processes     *
           *              working on a common directory               *
           ************************************************************
------------------------------------------------------------------------------
                   ___                                                        
                  /   \      - P O W E R E D   B Y -                         
                 /     \                                                     
                 |  |  |   _    _      __       _____    __    __             
                 |  |  |  | |  | |    /  \     |  _  \  |  |  /  |          
                  \  \/   | |  | |   /    \    | | | |  |  | /  /          
                 / \  \   | |__| |  /  /\  \   | |_| |  |  |/  /          
                |  |  |   |  __  | /  /__\  \  |    /   |      \           
                |  |  |   | |  | | |   __   |  |    \   |  |\   \          
                \     /   | |  | | |  |  |  |  | |\  \  |  | \   \       
                 \___/    |_|  |_| |__|  |__|  |_| \__\ |__|  \__/        
                                                                              
                      - O R C A' S   B I G   F R I E N D -                    
                                      &                                       
                       - I N T E G R A L  F E E D E R -                       
                                                                              
 v1 FN, 2020, v2 2021                                                         
------------------------------------------------------------------------------


Reading SHARK input file UQ9_1e_0H_B3LYP_631Gd_opt.SHARKINP.tmp ... ok
----------------------
SHARK INTEGRAL PACKAGE
----------------------

Number of atoms                             ...    140
Number of basis functions                   ...    976
Number of shells                            ...    512
Maximum angular momentum                    ...      2
Integral batch strategy                     ... SHARK/LIBINT Hybrid
RI-J (if used) integral strategy            ... SPLIT-RIJ (Revised 2003 algorithm where possible)
Printlevel                                  ...      1
Contraction scheme used                     ... SEGMENTED contraction
Coulomb Range Separation                    ... NOT USED
Exchange Range Separation                   ... NOT USED
Finite Nucleus Model                        ... NOT USED
Auxiliary Coulomb fitting basis             ... AVAILABLE
   # of basis functions in Aux-J            ...   3744
   # of shells in Aux-J                     ...   1280
   Maximum angular momentum in Aux-J        ...      4
Auxiliary J/K fitting basis                 ... NOT available
Auxiliary Correlation fitting basis         ... NOT available
Auxiliary 'external' fitting basis          ... NOT available
Integral threshold                          ...     2.500000e-11
Primitive cut-off                           ...     2.500000e-12
Primitive pair pre-selection threshold      ...     2.500000e-12

Calculating pre-screening integrals         ... done (  0.2 sec) Dimension = 512
Organizing shell pair data                  ... done (  0.2 sec)
Shell pair information
Total number of shell pairs                 ...    131328
Shell pairs after pre-screening             ...     36381
Total number of primitive shell pairs       ...    719665
Primitive shell pairs kept                  ...    104994
          la=0 lb=0:  15352 shell pairs
          la=1 lb=0:  11907 shell pairs
          la=1 lb=1:   2364 shell pairs
          la=2 lb=0:   4543 shell pairs
          la=2 lb=1:   1867 shell pairs
          la=2 lb=2:    348 shell pairs

Calculating one electron integrals          ... done (  0.2 sec)
Calculating RI/J V-Matrix + Cholesky decomp.... done (  1.1 sec)
Calculating Nuclear repulsion               ... done (  0.0 sec) ENN=   6772.889527199353 Eh

SHARK setup successfully completed in   2.3 seconds

Maximum memory used throughout the entire GTOINT-calculation: 136.6 MB


           ************************************************************
           *        Program running with 4 parallel MPI-processes     *
           *              working on a common directory               *
           ************************************************************

Diagonalization of the overlap matrix:
Smallest eigenvalue                        ... 4.014e-04
Time for diagonalization                   ...    0.229 sec
Threshold for overlap eigenvalues          ... 1.000e-08
Number of eigenvalues below threshold      ... 0
Time for construction of square roots      ...    0.129 sec
Total time needed                          ...    0.364 sec

-------------------
DFT GRID GENERATION
-------------------

General Integration Accuracy     IntAcc      ... 4.959
Radial Grid Type                 RadialGrid  ... OptM3 with GC (2021)
Angular Grid (max. ang.)         AngularGrid ... 6 (Lebedev-590)
Angular grid pruning method      GridPruning ... 4 (adaptive)
Weight generation scheme         WeightScheme... Becke
Basis function cutoff            BFCut       ... 1.0000e-11
Integration weight cutoff        WCut        ... 1.0000e-14
Angular grids for H and He will be reduced by one unit
Partially contracted basis set               ... off
Rotationally invariant grid construction     ... off

Total number of grid points                  ...  1510747
Total number of batches                      ...    23676
Average number of points per batch           ...       63
Average number of grid points per atom       ...    10791
Time for grid setup =   36.874 sec

--------------------
COSX GRID GENERATION
--------------------

GRIDX 1
-------
General Integration Accuracy     IntAcc      ... 4.020
Radial Grid Type                 RadialGrid  ... OptM3 with GC (2021)
Angular Grid (max. ang.)         AngularGrid ... 2 (Lebedev-110)
Angular grid pruning method      GridPruning ... 4 (adaptive)
Weight generation scheme         WeightScheme... Becke
Basis function cutoff            BFCut       ... 1.0000e-11
Integration weight cutoff        WCut        ... 1.0000e-14
Angular grids for H and He will be reduced by one unit
Partially contracted basis set               ... on
Rotationally invariant grid construction     ... off

Total number of grid points                  ...   159901
Total number of batches                      ...     2571
Average number of points per batch           ...       62
Average number of grid points per atom       ...     1142
UseSFitting                                  ... on

GRIDX 2
-------
General Integration Accuracy     IntAcc      ... 4.338
Radial Grid Type                 RadialGrid  ... OptM3 with GC (2021)
Angular Grid (max. ang.)         AngularGrid ... 3 (Lebedev-194)
Angular grid pruning method      GridPruning ... 4 (adaptive)
Weight generation scheme         WeightScheme... Becke
Basis function cutoff            BFCut       ... 1.0000e-11
Integration weight cutoff        WCut        ... 1.0000e-14
Angular grids for H and He will be reduced by one unit
Partially contracted basis set               ... on
Rotationally invariant grid construction     ... off

Total number of grid points                  ...   346168
Total number of batches                      ...     5477
Average number of points per batch           ...       63
Average number of grid points per atom       ...     2473
UseSFitting                                  ... on

GRIDX 3
-------
General Integration Accuracy     IntAcc      ... 4.871
Radial Grid Type                 RadialGrid  ... OptM3 with GC (2021)
Angular Grid (max. ang.)         AngularGrid ... 4 (Lebedev-302)
Angular grid pruning method      GridPruning ... 4 (adaptive)
Weight generation scheme         WeightScheme... Becke
Basis function cutoff            BFCut       ... 1.0000e-11
Integration weight cutoff        WCut        ... 1.0000e-14
Angular grids for H and He will be reduced by one unit
Partially contracted basis set               ... on
Rotationally invariant grid construction     ... off

Total number of grid points                  ...   666845
Total number of batches                      ...    10480
Average number of points per batch           ...       63
Average number of grid points per atom       ...     4763
UseSFitting                                  ... on

Time for X-Grid setup             =   27.267 sec


--------------------
CPCM SOLVATION MODEL
--------------------
CPCM parameters:
  Epsilon                                         ...      80.4000
  Refrac                                          ...       1.3300
  Rsolv                                           ...       1.3000
  Surface type                                    ... GAUSSIAN VDW
  Epsilon function type                           ...         CPCM
Radii:
 Radius for O  used is    3.4469 Bohr (=   1.8240 Ang.)
 Radius for C  used is    3.8550 Bohr (=   2.0400 Ang.)
 Radius for H  used is    2.4944 Bohr (=   1.3200 Ang.)
Calculating surface                               ...        done! (  0.0s)
GEPOL surface points                              ...         7391
GEPOL Volume                                      ...    7324.7082
GEPOL Surface-area                                ...    3758.0183
Calculating surface distance matrix               ...        done! (  0.5s)
Performing Cholesky decomposition & store         ...        done! (  3.8s)
Overall time for CPCM initialization              ...                 4.3s
--------------
SCF ITERATIONS
--------------
ITER       Energy         Delta-E        Max-DP      RMS-DP      [F,P]     Damp
               ***  Starting incremental Fock matrix formation  ***
  0  -2406.3023506082   0.000000000000 0.00472820  0.00003020  0.0177660 0.7000
  1  -2406.3111240884  -0.008773480240 0.00445933  0.00002965  0.0139821 0.7000
                               ***Turning on DIIS***
  2  -2406.3180695191  -0.006945430725 0.01172042  0.00008103  0.0104589 0.0000
  3  -2406.3358037280  -0.017734208832 0.00132115  0.00001319  0.0014914 0.0000
  4  -2406.3360467746  -0.000243046672 0.00078067  0.00000908  0.0005225 0.0000
               *** Restarting incremental Fock matrix formation ***
                                   *** Resetting DIIS ***
  5  -2406.3360828107  -0.000036036020 0.00049105  0.00000285  0.0002202 0.0000
  6  -2406.3360813157   0.000001494966 0.00035200  0.00000160  0.0003966 0.0000
  7  -2406.3360853863  -0.000004070646 0.00008955  0.00000042  0.0000445 0.0000
  8  -2406.3360854897  -0.000000103397 0.00007124  0.00000027  0.0000349 0.0000
  9  -2406.3360855397  -0.000000049932 0.00004377  0.00000014  0.0000182 0.0000
 10  -2406.3360855315   0.000000008128 0.00002529  0.00000008  0.0000179 0.0000
 11  -2406.3360855271   0.000000004467 0.00001239  0.00000004  0.0000047 0.0000
 12  -2406.3360855149   0.000000012170 0.00000298  0.00000001  0.0000018 0.0000
                            ***DIIS convergence achieved***

               *****************************************************
               *                     SUCCESS                       *
               *           SCF CONVERGED AFTER  13 CYCLES          *
               *****************************************************

Old exchange energy                            =    -68.498499794 Eh
New exchange energy                            =    -68.498508588 Eh
Exchange energy change after final integration =     -0.000008794 Eh
Total energy after final integration           =  -2406.336094294 Eh
Final COS-X integration done in                =   154.913 sec
Total Energy       :        -2406.33609429 Eh          -65479.73405 eV
  Last Energy change         ...    1.4997e-08  Tolerance :   1.0000e-08
  Last MAX-Density change    ...    0.0000e+00  Tolerance :   1.0000e-07
             **** THE GBW FILE WAS UPDATED (UQ9_1e_0H_B3LYP_631Gd_opt.gbw) ****
             **** DENSITY UQ9_1e_0H_B3LYP_631Gd_opt.scfp WAS UPDATED ****
             **** ENERGY FILE WAS UPDATED (UQ9_1e_0H_B3LYP_631Gd_opt.en.tmp) ****
----------------------
UHF SPIN CONTAMINATION
----------------------

Warning: in a DFT calculation there is little theoretical justification to 
         calculate <S**2> as in Hartree-Fock theory. We will do it anyways
         but you should keep in mind that the values have only limited relevance

Expectation value of <S**2>     :     0.759626
Ideal value S*(S+1) for S=0.5   :     0.750000
Deviation                       :     0.009626

             **** THE GBW FILE WAS UPDATED (UQ9_1e_0H_B3LYP_631Gd_opt.gbw) ****
             **** DENSITY UQ9_1e_0H_B3LYP_631Gd_opt.scfp WAS UPDATED ****
Total SCF time: 0 days 0 hours 17 min 20 sec 

Maximum memory used throughout the entire SCF-calculation: 1181.9 MB

-------------------------   --------------------
FINAL SINGLE POINT ENERGY     -2406.336094293582
-------------------------   --------------------


           ************************************************************
           *        Program running with 4 parallel MPI-processes     *
           *              working on a common directory               *
           ************************************************************
------------------------------------------------------------------------------
                         ORCA SCF GRADIENT CALCULATION
------------------------------------------------------------------------------

 ... reading COSX grid (gridx3)
Gradient of the Kohn-Sham DFT energy:
Kohn-Sham wavefunction type      ... UKS
Hartree-Fock exchange scaling    ...    0.200
Number of operators              ...    2
Number of atoms                  ...  140
Basis set dimensions             ...  976
Integral neglect threshold       ... 2.5e-11
Integral primitive cutoff        ... 2.5e-12
SHARK Integral package           ... ON

Nuc. rep. gradient       (SHARK) ... done (  0.0 sec)
HCore & Overlap gradient (SHARK) ... done (  3.8 sec)
RI-J gradient            (SHARK) ... done ( 12.8 sec)
COSX-gradient                    ... done (253.1 sec)
Exchange-correlation gradient    ... done

------------------
CARTESIAN GRADIENT
------------------

   1   O   :   -0.000105444   -0.000487268    0.000608323
   2   C   :    0.000590945    0.000941193   -0.001042320
   3   C   :   -0.000274054   -0.000545004    0.000627758
   4   O   :   -0.000148776    0.000131855   -0.000257987
   5   C   :    0.000137017    0.000043738   -0.000100917
   6   C   :   -0.000476504   -0.000666915    0.000825835
   7   O   :    0.000120084   -0.000084968    0.000241142
   8   C   :   -0.000040604    0.000032068   -0.000499077
   9   C   :   -0.000513444   -0.000597830    0.000606415
  10   C   :   -0.000131700    0.000160060   -0.000357063
  11   C   :   -0.000329566   -0.000585788    0.001003125
  12   C   :   -0.000130627    0.000013954    0.000141586
  13   C   :   -0.000064902    0.000086005    0.000103914
  14   C   :    0.000255796   -0.000323719   -0.000041218
  15   C   :    0.000004068   -0.000045281    0.000107203
  16   C   :   -0.000023476    0.000279823   -0.000486239
  17   C   :   -0.000100229   -0.000271661   -0.000089985
  18   C   :   -0.000061897    0.000071972    0.000277203
  19   C   :    0.000228458    0.000413016   -0.000176728
  20   C   :   -0.000233724   -0.000126762   -0.000202815
  21   C   :   -0.000206240    0.000063252    0.000106451
  22   C   :    0.000252952    0.000214755    0.000105583
  23   C   :   -0.000094346   -0.000198269   -0.000518603
  24   C   :    0.000223347    0.000133079   -0.000148236
  25   C   :   -0.000169357    0.000089070    0.000240146
  26   C   :    0.000130239   -0.000491554    0.000026095
  27   C   :   -0.000228438   -0.000577435    0.000083795
  28   C   :    0.000339446    0.000387245    0.000041828
  29   C   :    0.000348525    0.000104014   -0.000104191
  30   C   :   -0.000142276   -0.000584131    0.000063579
  31   C   :   -0.000102954    0.000033139   -0.000288489
  32   C   :    0.000046703    0.000767798   -0.000053412
  33   C   :   -0.000215428   -0.000997142    0.000770652
  34   C   :    0.000120376    0.000021651    0.000873145
  35   C   :   -0.000968354    0.000171001   -0.000955367
  36   C   :   -0.001023924    0.000736947   -0.001371336
  37   C   :    0.001262942    0.000793598   -0.000424847
  38   C   :   -0.000198228   -0.003888416    0.004527426
  39   C   :   -0.000055280    0.001993110   -0.002624234
  40   C   :   -0.004068364   -0.001766735   -0.001810836
  41   C   :   -0.002301467   -0.000946456   -0.003048509
  42   C   :   -0.000023381    0.001307403    0.001423533
  43   C   :   -0.000415686   -0.005734647   -0.001229950
  44   C   :   -0.001256392    0.002167361    0.004097542
  45   C   :   -0.002841020    0.004415412   -0.000474823
  46   C   :    0.000605005   -0.001961000    0.000766269
  47   C   :   -0.003047440    0.002037441    0.002794060
  48   C   :    0.000155872    0.000155748   -0.000106911
  49   C   :   -0.000420100    0.002408926   -0.000072837
  50   C   :    0.000335947   -0.003616398   -0.001556585
  51   C   :    0.003705304    0.000235249   -0.002589904
  52   C   :   -0.001908474    0.002448987    0.001295370
  53   C   :    0.001343209   -0.000132891    0.001266962
  54   C   :    0.000672624   -0.003584872   -0.002169424
  55   C   :   -0.002457203    0.000344226    0.001742018
  56   H   :    0.001638197   -0.000143462   -0.001302908
  57   C   :   -0.000558356   -0.003020097    0.002793642
  58   C   :    0.002027049    0.003052539   -0.003500515
  59   O   :   -0.000831964   -0.001656504    0.001549439
  60   H   :    0.000011518   -0.000009159   -0.000027503
  61   H   :    0.000004054   -0.000038900   -0.000022741
  62   H   :   -0.000054476   -0.000084746    0.000001780
  63   H   :    0.000066206   -0.000031543    0.000027932
  64   H   :    0.000086165   -0.000088167    0.000155622
  65   H   :    0.000059124   -0.000041633    0.000021199
  66   H   :    0.000073557    0.000090013    0.000028178
  67   H   :   -0.000096149    0.000014667   -0.000024157
  68   H   :    0.000008413   -0.000052088   -0.000095475
  69   H   :    0.000182136    0.000016634    0.000172864
  70   H   :    0.000199308    0.000027083    0.000082755
  71   H   :   -0.000196448    0.000240701   -0.000019769
  72   H   :   -0.000047312   -0.000018409    0.000002488
  73   H   :    0.000055400    0.000063788   -0.000047915
  74   H   :   -0.000009218    0.000011042   -0.000036878
  75   H   :    0.000014231    0.000167318   -0.000112314
  76   H   :   -0.000152581    0.000156775    0.000125516
  77   H   :   -0.000159301    0.000132532    0.000025010
  78   H   :    0.000044743   -0.000037259    0.000095741
  79   H   :   -0.000029070   -0.000134491    0.000025899
  80   H   :   -0.000106788   -0.000087612    0.000050818
  81   H   :    0.000127697   -0.000082059   -0.000009396
  82   H   :    0.000024643    0.000034955    0.000074929
  83   H   :   -0.000047680   -0.000058523    0.000044327
  84   H   :    0.000103216    0.000026326   -0.000011882
  85   H   :   -0.000228583   -0.000028430   -0.000066649
  86   H   :    0.000036271    0.000097276    0.000022430
  87   H   :   -0.000148642   -0.000100896    0.000211141
  88   H   :   -0.000061586    0.000045966    0.000031155
  89   H   :    0.000182392   -0.000164266   -0.000216775
  90   H   :    0.000070028   -0.000000254    0.000097229
  91   H   :   -0.000058412    0.000112189    0.000022262
  92   H   :    0.000058467    0.000218280   -0.000141151
  93   H   :   -0.000100939   -0.000075998   -0.000090784
  94   H   :   -0.000003154    0.000129456   -0.000064118
  95   H   :   -0.000205085    0.000037130    0.000194865
  96   H   :    0.000177273    0.000202199   -0.000038750
  97   H   :    0.000120574    0.000317091   -0.000080880
  98   H   :   -0.000177372   -0.000122585    0.000117508
  99   H   :   -0.000091105    0.000084937    0.000093000
 100   H   :    0.000027872   -0.000271269    0.000232123
 101   H   :   -0.000140268   -0.000039907   -0.000047439
 102   H   :    0.000013341   -0.000154692    0.000195075
 103   H   :    0.000213278    0.000149815   -0.000337667
 104   H   :   -0.000155219    0.000222820    0.000082322
 105   H   :    0.000371445   -0.000149031    0.000316968
 106   H   :    0.000514367    0.000161201    0.000090518
 107   H   :    0.000247372   -0.000055025    0.000693509
 108   H   :    0.000870459    0.000009596   -0.000266189
 109   H   :   -0.000976652   -0.000354347   -0.000058771
 110   H   :   -0.000729522    0.000212741   -0.000382200
 111   H   :    0.000117249    0.000581524   -0.001113040
 112   H   :   -0.000931432    0.000511825    0.000057417
 113   H   :    0.002217573    0.000280618    0.001138965
 114   H   :    0.002203336    0.001333964    0.000341174
 115   H   :    0.001934144   -0.000708439    0.000690723
 116   H   :    0.001993021    0.000590731    0.000551620
 117   H   :    0.000997280    0.000104041    0.001320361
 118   H   :   -0.001051486    0.000372296   -0.000888413
 119   H   :   -0.000034742    0.001202133   -0.001659114
 120   H   :   -0.003926411    0.000889765    0.002877013
 121   H   :    0.003373297   -0.002178826   -0.002095950
 122   H   :    0.004007508   -0.001693198    0.000714739
 123   H   :   -0.001625294    0.001302083    0.000228613
 124   H   :    0.001427558    0.000591211   -0.001395115
 125   H   :    0.001416846   -0.001886711   -0.001597373
 126   H   :    0.002303179   -0.000694013   -0.002109104
 127   H   :   -0.000003587   -0.000375555   -0.000113540
 128   H   :   -0.001241771    0.000555098    0.001873990
 129   H   :    0.000826168    0.000699066   -0.001242062
 130   H   :   -0.001448131    0.000203989    0.002205772
 131   H   :   -0.002744069   -0.000363270    0.001100513
 132   H   :   -0.000381805   -0.000309681   -0.001780371
 133   H   :   -0.001048450    0.000804639    0.001570972
 134   H   :    0.000928381    0.000757203   -0.000735403
 135   H   :   -0.000981798    0.000768847    0.000882721
 136   H   :    0.001776124    0.000176060   -0.001132835
 137   H   :   -0.000507201    0.000195386    0.000657499
 138   H   :    0.002087593    0.001028490   -0.001817074
 139   H   :    0.001278957    0.000712337   -0.002210312
 140   H   :   -0.001376186    0.000524930    0.001056162

Difference to translation invariance:
           :   -0.0000516778   -0.0001017814    0.0000180824

Difference to rotation invariance:
           :   -0.0003477244   -0.0024422277    0.0004416980

Norm of the cartesian gradient     ...    0.0234750649
RMS gradient                       ...    0.0011454659
MAX gradient                       ...    0.0057346469

-------
TIMINGS
-------

Total SCF gradient time            ...      396.771 sec

One electron gradient       ....       3.758 sec  (  0.9%)
RI-J Coulomb gradient       ....      12.765 sec  (  3.2%)
COSX gradient               ....     253.143 sec  ( 63.8%)
XC gradient                 ....     111.321 sec  ( 28.1%)
CPCM gradient               ....       7.948 sec  (  2.0%)
   A-Matrix (El+Nuc)        ....       1.709 sec  (  0.4%)
   Potential                ....       6.239 sec  (  1.6%)

Maximum memory used throughout the entire SCFGRAD-calculation: 336.7 MB
------------------------------------------------------------------------------
                         ORCA GEOMETRY RELAXATION STEP
------------------------------------------------------------------------------

Reading the OPT-File                    .... done
Getting information on internals        .... done
Copying old internal coords+grads       .... done
Making the new internal coordinates     .... (new redundants).... done
Validating the new internal coordinates .... (new redundants).... done
Calculating the B-matrix                .... done
Calculating the G,G- and P matrices     .... done
Transforming gradient to internals      .... done
Projecting the internal gradient        .... done
Number of atoms                         .... 140
Number of internal coordinates          .... 711
Current Energy                          .... -2406.336094294 Eh
Current gradient norm                   ....     0.023475065 Eh/bohr
Maximum allowed component of the step   ....  0.300
Current trust radius                    ....  0.300
Updating the Hessian (BFGS)             .... done
Forming the augmented Hessian           .... done
Diagonalizing the augmented Hessian     .... done
Last element of RFO vector              ....  0.012275522
Lowest eigenvalues of augmented Hessian:
 -1.674758125 -0.001896375  0.000447025  0.000827035  0.001030955
Warning: RFO finds a terribly low value for the scaling factor
Trying a QUASI-NEWTON step instead
Doing a quasi-Newton Step:
Inverting the Hessian                   .... done
Computing the step                      .... done
Length of the computed step             ....  0.157535769
Converting the step to cartesian space:
 Initial RMS(Int)=    0.0059080529
Transforming coordinates:
 Iter   0:  RMS(Cart)=    0.1790967315 RMS(Int)=    0.2353597903
 Iter   1:  RMS(Cart)=    0.0043101899 RMS(Int)=    0.0004156538
 Iter   2:  RMS(Cart)=    0.0001344738 RMS(Int)=    0.0000070629
 Iter   3:  RMS(Cart)=    0.0000054138 RMS(Int)=    0.0000006552
 Iter   4:  RMS(Cart)=    0.0000001713 RMS(Int)=    0.0000000113
 Iter   5:  RMS(Cart)=    0.0000000066 RMS(Int)=    0.0000000010
done
Storing new coordinates                 .... done

                                .--------------------.
          ----------------------|Geometry convergence|-------------------------
          Item                value                   Tolerance       Converged
          ---------------------------------------------------------------------
          Energy change      -0.0000340579            0.0000002000      NO
          RMS gradient        0.0007762431            0.0000080000      NO
          MAX gradient        0.0052803789            0.0000300000      NO
          RMS step            0.0059080529            0.0001000000      NO
          MAX step            0.0339057519            0.0002000000      NO
          ........................................................
          Max(Bonds)      0.0072      Max(Angles)    0.19
          Max(Dihed)        1.94      Max(Improp)    0.00
          ---------------------------------------------------------------------

The optimization has not yet converged - more geometry cycles are needed


    ---------------------------------------------------------------------------
                         Redundant Internal Coordinates
                            (Angstroem and degrees)

        Definition                    Value    dE/dq     Step     New-Value
    ----------------------------------------------------------------------------
     1. B(C   1,O   0)                1.2720 -0.000177  0.0000    1.2720   
     2. B(C   2,C   1)                1.4551 -0.000099 -0.0000    1.4550   
     3. B(O   3,C   2)                1.3817  0.000066 -0.0000    1.3816   
     4. B(C   4,O   3)                1.4324 -0.000090 -0.0001    1.4323   
     5. B(C   5,C   2)                1.3777  0.000222 -0.0001    1.3776   
     6. B(O   6,C   5)                1.3823 -0.000217  0.0002    1.3825   
     7. B(C   7,O   6)                1.4312 -0.000259  0.0001    1.4313   
     8. B(C   8,C   1)                1.4581 -0.000261 -0.0001    1.4580   
     9. B(C   9,C   8)                1.5118  0.000113 -0.0000    1.5117   
    10. B(C  10,C   8)                1.3842  0.000282 -0.0001    1.3841   
    11. B(C  11,C  10)                1.5227 -0.000404  0.0000    1.5227   
    12. B(C  12,C  11)                1.5153 -0.000018  0.0000    1.5153   
    13. B(C  13,C  12)                1.3446 -0.000143 -0.0000    1.3446   
    14. B(C  14,C  13)                1.5126 -0.000017 -0.0001    1.5126   
    15. B(C  15,C  13)                1.5219 -0.000318  0.0002    1.5221   
    16. B(C  16,C  15)                1.5555  0.000143 -0.0001    1.5554   
    17. B(C  17,C  16)                1.5061 -0.000108  0.0001    1.5062   
    18. B(C  18,C  17)                1.3458 -0.000015 -0.0001    1.3457   
    19. B(C  19,C  18)                1.5116 -0.000241  0.0001    1.5117   
    20. B(C  20,C  18)                1.5214 -0.000013  0.0003    1.5218   
    21. B(C  21,C  20)                1.5582 -0.000009 -0.0002    1.5580   
    22. B(C  22,C  21)                1.5084 -0.000293 -0.0003    1.5081   
    23. B(C  23,C  22)                1.3459  0.000352 -0.0000    1.3458   
    24. B(C  24,C  23)                1.5112 -0.000005  0.0001    1.5113   
    25. B(C  25,C  23)                1.5234 -0.000077  0.0002    1.5236   
    26. B(C  26,C  25)                1.5561  0.000316 -0.0000    1.5561   
    27. B(C  27,C  26)                1.5062 -0.000046  0.0000    1.5062   
    28. B(C  28,C  27)                1.3456  0.000198  0.0000    1.3456   
    29. B(C  29,C  28)                1.5112 -0.000141  0.0001    1.5113   
    30. B(C  30,C  28)                1.5226 -0.000024 -0.0001    1.5225   
    31. B(C  31,C  30)                1.5562 -0.000248  0.0000    1.5562   
    32. B(C  32,C  31)                1.5088 -0.000106  0.0001    1.5088   
    33. B(C  33,C  32)                1.3447 -0.000199  0.0000    1.3447   
    34. B(C  34,C  33)                1.5117 -0.000650  0.0001    1.5118   
    35. B(C  35,C  33)                1.5234  0.000421 -0.0000    1.5234   
    36. B(C  36,C  35)                1.5306 -0.000541  0.0001    1.5307   
    37. B(C  37,C  36)                1.5150 -0.000553 -0.0000    1.5150   
    38. B(C  38,C  37)                1.3448  0.000102  0.0001    1.3448   
    39. B(C  39,C  38)                1.5142 -0.000641 -0.0002    1.5140   
    40. B(C  40,C  38)                1.5251  0.000334  0.0002    1.5252   
    41. B(C  41,C  40)                1.5383 -0.001192  0.0006    1.5389   
    42. B(C  42,C  41)                1.5165 -0.001080 -0.0001    1.5164   
    43. B(C  43,C  42)                1.3433 -0.002794  0.0004    1.3437   
    44. B(C  44,C  43)                1.5105 -0.001391  0.0002    1.5107   
    45. B(C  45,C  43)                1.5177  0.001126 -0.0002    1.5176   
    46. B(C  46,C  45)                1.5533 -0.000156  0.0002    1.5534   
    47. B(C  47,C  46)                1.5061 -0.000327 -0.0001    1.5060   
    48. B(C  48,C  47)                1.3440  0.000291 -0.0002    1.3438   
    49. B(C  49,C  48)                1.5228 -0.000137  0.0002    1.5229   
    50. B(C  50,C  49)                1.5439 -0.000179 -0.0000    1.5439   
    51. B(C  51,C  50)                1.5048 -0.001573  0.0003    1.5051   
    52. B(C  52,C  51)                1.3454  0.001621 -0.0002    1.3452   
    53. B(C  53,C  52)                1.5088 -0.000868  0.0002    1.5090   
    54. B(C  54,C  52)                1.5121 -0.000064 -0.0000    1.5121   
    55. B(H  55,C  54)                1.1021  0.001185 -0.0002    1.1019   
    56. B(C  56,C  48)                1.5113  0.000044 -0.0001    1.5111   
    57. B(C  57,C  10)                1.4606 -0.000462  0.0001    1.4607   
    58. B(C  57,C   5)                1.4553 -0.000157  0.0001    1.4554   
    59. B(O  58,C  57)                1.2740 -0.000125  0.0000    1.2740   
    60. B(H  59,C   4)                1.0937 -0.000013  0.0000    1.0938   
    61. B(H  60,C   4)                1.0989 -0.000008  0.0000    1.0989   
    62. B(H  61,C   4)                1.0934  0.000076 -0.0000    1.0934   
    63. B(H  62,C   7)                1.0938 -0.000018  0.0000    1.0938   
    64. B(H  63,C   7)                1.0940  0.000159  0.0000    1.0940   
    65. B(H  64,C   7)                1.0989 -0.000019 -0.0000    1.0989   
    66. B(H  65,C   9)                1.0962 -0.000108  0.0002    1.0964   
    67. B(H  66,C   9)                1.0923 -0.000088 -0.0001    1.0922   
    68. B(H  67,C   9)                1.0993  0.000074 -0.0001    1.0992   
    69. B(H  68,C  11)                1.0988 -0.000060 -0.0000    1.0988   
    70. B(H  69,C  11)                1.0912  0.000166 -0.0001    1.0912   
    71. B(H  70,C  12)                1.0920  0.000035  0.0000    1.0920   
    72. B(H  71,C  14)                1.0959  0.000024 -0.0000    1.0959   
    73. B(H  72,C  14)                1.0990  0.000022  0.0000    1.0991   
    74. B(H  73,C  14)                1.1001  0.000014 -0.0000    1.1000   
    75. B(H  74,C  15)                1.0963 -0.000005  0.0000    1.0963   
    76. B(H  75,C  15)                1.0981 -0.000016 -0.0000    1.0981   
    77. B(H  76,C  16)                1.1001  0.000032 -0.0001    1.1000   
    78. B(H  77,C  16)                1.0958  0.000085 -0.0000    1.0957   
    79. B(H  78,C  17)                1.0925  0.000046  0.0000    1.0925   
    80. B(H  79,C  19)                1.0931  0.000047  0.0000    1.0931   
    81. B(H  80,C  19)                1.0971  0.000059  0.0001    1.0972   
    82. B(H  81,C  19)                1.0999  0.000026 -0.0000    1.0999   
    83. B(H  82,C  20)                1.0977  0.000042 -0.0000    1.0977   
    84. B(H  83,C  20)                1.0992  0.000048 -0.0001    1.0991   
    85. B(H  84,C  21)                1.0995  0.000179  0.0002    1.0997   
    86. B(H  85,C  21)                1.0963 -0.000059 -0.0001    1.0962   
    87. B(H  86,C  22)                1.0922  0.000037  0.0000    1.0922   
    88. B(H  87,C  24)                1.0933 -0.000013 -0.0000    1.0933   
    89. B(H  88,C  24)                1.0984 -0.000021 -0.0001    1.0983   
    90. B(H  89,C  24)                1.0997 -0.000020 -0.0000    1.0997   
    91. B(H  90,C  25)                1.0980  0.000111 -0.0000    1.0980   
    92. B(H  91,C  25)                1.0983  0.000088  0.0000    1.0983   
    93. B(H  92,C  26)                1.1004  0.000062  0.0000    1.1004   
    94. B(H  93,C  26)                1.0960  0.000090 -0.0001    1.0959   
    95. B(H  94,C  27)                1.0925  0.000064 -0.0000    1.0924   
    96. B(H  95,C  29)                1.0936  0.000148 -0.0001    1.0935   
    97. B(H  96,C  29)                1.0977  0.000058 -0.0000    1.0976   
    98. B(H  97,C  29)                1.0999  0.000092  0.0000    1.0999   
    99. B(H  98,C  30)                1.0978  0.000055  0.0000    1.0978   
   100. B(H  99,C  30)                1.0990  0.000169  0.0000    1.0990   
   101. B(H 100,C  31)                1.0998  0.000122 -0.0000    1.0998   
   102. B(H 101,C  31)                1.0964  0.000233  0.0000    1.0964   
   103. B(H 102,C  32)                1.0891  0.000344 -0.0001    1.0890   
   104. B(H 103,C  34)                1.0926  0.000062  0.0000    1.0926   
   105. B(H 104,C  34)                1.1001  0.000334 -0.0001    1.1000   
   106. B(H 105,C  34)                1.0997  0.000186 -0.0000    1.0997   
   107. B(H 106,C  35)                1.1011  0.000617 -0.0001    1.1010   
   108. B(H 107,C  35)                1.1012  0.000602 -0.0001    1.1012   
   109. B(H 108,C  36)                1.1025  0.000345 -0.0000    1.1024   
   110. B(H 109,C  36)                1.1021  0.000523 -0.0001    1.1020   
   111. B(H 110,C  37)                1.0924  0.001172 -0.0003    1.0921   
   112. B(H 111,C  39)                1.0877  0.000235 -0.0001    1.0876   
   113. B(H 112,C  39)                1.1035  0.001712 -0.0003    1.1032   
   114. B(H 113,C  39)                1.1011  0.001047 -0.0001    1.1010   
   115. B(H 114,C  40)                1.1044  0.001050  0.0000    1.1044   
   116. B(H 115,C  40)                1.0996  0.000848 -0.0001    1.0995   
   117. B(H 116,C  41)                1.0962 -0.000096  0.0001    1.0963   
   118. B(H 117,C  41)                1.1019  0.000886 -0.0002    1.1017   
   119. B(H 118,C  42)                1.0932  0.001166 -0.0002    1.0931   
   120. B(H 119,C  44)                1.0975  0.003303 -0.0006    1.0969   
   121. B(H 120,C  44)                1.1035  0.002233 -0.0003    1.1033   
   122. B(H 121,C  44)                1.1003  0.000673 -0.0001    1.1002   
   123. B(H 122,C  45)                1.1002  0.001838 -0.0003    1.1000   
   124. B(H 123,C  45)                1.1033  0.001290 -0.0002    1.1031   
   125. B(H 124,C  46)                1.0966  0.000538 -0.0000    1.0965   
   126. B(H 125,C  46)                1.1037  0.001876 -0.0003    1.1034   
   127. B(H 126,C  47)                1.0895  0.000191 -0.0001    1.0893   
   128. B(H 127,C  49)                1.1051  0.001611 -0.0003    1.1049   
   129. B(H 128,C  49)                1.1021  0.000746 -0.0001    1.1020   
   130. B(H 129,H 114)                3.3669  0.000068 -0.0072    3.3596   
   131. B(H 129,C  50)                1.1025  0.000749  0.0002    1.1027   
   132. B(H 130,C  50)                1.0977  0.001267 -0.0002    1.0975   
   133. B(H 131,C  51)                1.0932  0.001652 -0.0003    1.0929   
   134. B(H 132,C  53)                1.0958  0.001520 -0.0003    1.0955   
   135. B(H 133,C  53)                1.1012  0.000963 -0.0001    1.1011   
   136. B(H 134,C  53)                1.0996  0.000181 -0.0000    1.0996   
   137. B(H 135,C  54)                1.0972  0.001037 -0.0001    1.0970   
   138. B(H 136,C  54)                1.1000  0.000321 -0.0000    1.0999   
   139. B(H 137,C  56)                1.0957  0.001542 -0.0002    1.0954   
   140. B(H 138,C  56)                1.1011  0.000905 -0.0001    1.1010   
   141. B(H 139,C  56)                1.1017  0.001367 -0.0002    1.1015   
   142. A(O   0,C   1,C   2)          121.19  0.000027    0.02    121.21   
   143. A(C   2,C   1,C   8)          117.24  0.000152   -0.01    117.23   
   144. A(O   0,C   1,C   8)          121.55 -0.000192   -0.00    121.55   
   145. A(C   1,C   2,C   5)          121.33 -0.000093    0.01    121.34   
   146. A(C   1,C   2,O   3)          119.22 -0.000404   -0.00    119.21   
   147. A(O   3,C   2,C   5)          119.34  0.000496   -0.01    119.33   
   148. A(C   2,O   3,C   4)          115.09 -0.000222    0.00    115.09   
   149. A(H  59,C   4,H  60)          109.10  0.000026    0.00    109.10   
   150. A(O   3,C   4,H  61)          110.95  0.000082    0.01    110.96   
   151. A(O   3,C   4,H  60)          110.82 -0.000001    0.00    110.82   
   152. A(O   3,C   4,H  59)          106.32 -0.000022    0.01    106.33   
   153. A(H  59,C   4,H  61)          109.88 -0.000023   -0.02    109.86   
   154. A(H  60,C   4,H  61)          109.70 -0.000062   -0.00    109.69   
   155. A(C   2,C   5,O   6)          119.43  0.000588   -0.03    119.40   
   156. A(O   6,C   5,C  57)          118.81 -0.000538    0.02    118.83   
   157. A(C   2,C   5,C  57)          121.67 -0.000045    0.00    121.68   
   158. A(C   5,O   6,C   7)          114.73 -0.000493   -0.03    114.69   
   159. A(O   6,C   7,H  64)          110.88  0.000025    0.00    110.88   
   160. A(H  63,C   7,H  64)          109.63 -0.000115   -0.00    109.62   
   161. A(O   6,C   7,H  63)          111.00  0.000141    0.00    111.00   
   162. A(H  62,C   7,H  64)          109.11  0.000014    0.00    109.11   
   163. A(O   6,C   7,H  62)          106.44  0.000040    0.01    106.45   
   164. A(H  62,C   7,H  63)          109.72 -0.000102   -0.01    109.71   
   165. A(C   1,C   8,C  10)          121.41 -0.000241    0.01    121.42   
   166. A(C   1,C   8,C   9)          114.85 -0.000378   -0.02    114.83   
   167. A(C   9,C   8,C  10)          123.73  0.000618    0.01    123.74   
   168. A(C   8,C   9,H  66)          112.74  0.000050    0.02    112.76   
   169. A(H  65,C   9,H  67)          105.99 -0.000010   -0.02    105.96   
   170. A(C   8,C   9,H  67)          111.13  0.000127   -0.03    111.10   
   171. A(C   8,C   9,H  65)          110.49 -0.000117    0.02    110.51   
   172. A(H  66,C   9,H  67)          107.61 -0.000053    0.03    107.64   
   173. A(H  65,C   9,H  66)          108.59 -0.000001   -0.02    108.57   
   174. A(C  11,C  10,C  57)          115.58 -0.001046   -0.00    115.58   
   175. A(C   8,C  10,C  57)          121.10  0.000181    0.01    121.10   
   176. A(C   8,C  10,C  11)          123.31  0.000866   -0.01    123.30   
   177. A(C  10,C  11,C  12)          113.09  0.000365    0.00    113.09   
   178. A(C  12,C  11,H  69)          110.21 -0.000033   -0.00    110.20   
   179. A(C  10,C  11,H  68)          109.77  0.000177    0.01    109.78   
   180. A(C  10,C  11,H  69)          107.73 -0.000192   -0.03    107.70   
   181. A(H  68,C  11,H  69)          107.09 -0.000031    0.02    107.11   
   182. A(C  12,C  11,H  68)          108.78 -0.000300   -0.00    108.78   
   183. A(C  11,C  12,H  70)          114.83  0.000120   -0.02    114.82   
   184. A(C  13,C  12,H  70)          117.79  0.000236    0.00    117.79   
   185. A(C  11,C  12,C  13)          127.37 -0.000353    0.02    127.39   
```
